## Supplemental Datasets for "A genome-wide mutational constraint map quantified from variation in 76,156 human genomes": Supplementary_Data_2.bed (part 22 of 86)

```
chr13	54911000	54912000	-3.1215163762027744
chr13	54912000	54913000	-2.1976158387040416
chr13	54913000	54914000	-2.599758731775905
chr13	54914000	54915000	-3.688800966183942
chr13	54915000	54916000	-0.9474499603482928
chr13	54916000	54917000	-1.1529588247559193
chr13	54917000	54918000	-0.39731307134145466
chr13	54918000	54919000	-2.671575508946003
chr13	54919000	54920000	-1.94358011413252
chr13	54921000	54922000	-5.248977107132276
chr13	54922000	54923000	-3.422891791461808
chr13	54924000	54925000	-2.5510910189078477
chr13	54925000	54926000	-3.8621690204410504
chr13	54926000	54927000	-3.7219263327532115
chr13	54927000	54928000	-1.5527665922169955
chr13	54928000	54929000	-3.518511261027284
chr13	54929000	54930000	-2.672834915219217
chr13	54930000	54931000	-1.1669351205480936
chr13	54931000	54932000	-0.5031498443684866
chr13	54932000	54933000	-0.36992447678352347
chr13	54934000	54935000	-2.084426344047457
chr13	54935000	54936000	0.41718136723088134
chr13	54936000	54937000	-0.6754546959851376
chr13	54938000	54939000	-7.955737879796198
chr13	54939000	54940000	-3.569871291114006
chr13	54940000	54941000	-1.1575355352994918
chr13	54941000	54942000	-1.3992963197341193
chr13	54944000	54945000	-1.1062063052065076
chr13	54945000	54946000	-0.9387581548022935
chr13	54946000	54947000	-3.312431748651995
chr13	54947000	54948000	-1.1010503555838962
chr13	54948000	54949000	-2.2949881740517277
chr13	54949000	54950000	-1.762342904810404
chr13	54950000	54951000	-1.5651410629720393
chr13	54952000	54953000	-2.093680629520679
chr13	54953000	54954000	-1.5311361510659534
chr13	54955000	54956000	-0.9541923844243292
chr13	54957000	54958000	-3.2022624975756786
chr13	54958000	54959000	-1.3373328963894342
chr13	54959000	54960000	-1.2290476024313337
chr13	54960000	54961000	-1.9981643795512065
chr13	54961000	54962000	-0.9354852728855828
chr13	54962000	54963000	-2.0061045732682015
chr13	54964000	54965000	-1.2225799051311619
chr13	54965000	54966000	-3.141563567076512
chr13	54966000	54967000	-2.455305159333298
chr13	54967000	54968000	-1.3282484407148607
chr13	54968000	54969000	-0.8483938319776431
chr13	54969000	54970000	-2.0748885513664614
chr13	54970000	54971000	-2.5245566268150625
chr13	54971000	54972000	-1.5689915740203986
chr13	54972000	54973000	-2.2049203302425346
chr13	54973000	54974000	-0.22655996835637598
chr13	54975000	54976000	-1.6280764994847465
chr13	54976000	54977000	-1.4408526738764464
chr13	54977000	54978000	-1.3841475859406616
chr13	54979000	54980000	-2.043475989560717
chr13	54980000	54981000	-1.9017214413439723
chr13	54981000	54982000	0.61273714274827
chr13	54983000	54984000	-0.3977357586008758
chr13	54984000	54985000	-0.35120127411995583
chr13	54985000	54986000	-1.683661680213123
chr13	54986000	54987000	-0.14419823392514733
chr13	54987000	54988000	-0.17299350284366097
chr13	54988000	54989000	-0.8447625382029655
chr13	54989000	54990000	-1.6011752197833384
chr13	54990000	54991000	0.18537167770594912
chr13	54992000	54993000	-1.2899992303202503
chr13	54993000	54994000	-1.8548244755620529
chr13	54995000	54996000	-2.8923826939215065
chr13	54996000	54997000	-0.9304889308042756
chr13	54998000	54999000	-0.026695612330019384
chr13	54999000	55000000	-0.17237849201868435
chr13	55000000	55001000	-1.4028046549664503
chr13	55001000	55002000	-1.1817153165757788
chr13	55002000	55003000	-0.27054610064875007
chr13	55003000	55004000	0.23862802844241143
chr13	55004000	55005000	-3.0839517652158293
chr13	55005000	55006000	-1.8478704735485547
chr13	55006000	55007000	-1.2553200473191042
chr13	55007000	55008000	0.3799122001517578
chr13	55011000	55012000	-2.828479947346865
chr13	55012000	55013000	-1.4241609497618861
chr13	55013000	55014000	-2.253990885887313
chr13	55014000	55015000	-2.0688188254217375
chr13	55015000	55016000	-3.1501810359132074
chr13	55016000	55017000	-0.9815810368017641
chr13	55017000	55018000	-1.544764357428207
chr13	55018000	55019000	-2.4466365385616946
chr13	55019000	55020000	-1.743967371705566
chr13	55020000	55021000	-2.980515961818554
chr13	55021000	55022000	-0.4739466326927614
chr13	55022000	55023000	-2.4111892853263344
chr13	55023000	55024000	-0.9185320117950528
chr13	55024000	55025000	-1.9310091303166934
chr13	55025000	55026000	-1.5190133787992168
chr13	55026000	55027000	-3.76680690052525
chr13	55027000	55028000	-3.375746882227645
chr13	55028000	55029000	-3.210775548487935
chr13	55029000	55030000	-3.92252042141275
chr13	55030000	55031000	-3.415786074992578
chr13	55031000	55032000	-3.3168465877687994
chr13	55033000	55034000	-1.1039705790931054
chr13	55035000	55036000	-1.3321110838993104
chr13	55036000	55037000	-2.3919304077003436
chr13	55037000	55038000	-1.3745892151371504
chr13	55038000	55039000	0.10044979339335426
chr13	55039000	55040000	-3.2133571646332535
chr13	55040000	55041000	-3.131868048832147
chr13	55042000	55043000	-2.0264573668642587
chr13	55043000	55044000	-2.2412503787906664
chr13	55044000	55045000	-2.4669107610288745
chr13	55045000	55046000	-1.7073311833874596
chr13	55046000	55047000	-1.85588482647558
chr13	55047000	55048000	-1.1119198473828553
chr13	55048000	55049000	-1.003725918019093
chr13	55049000	55050000	-2.820858057793939
chr13	55050000	55051000	-0.5731534068565949
chr13	55051000	55052000	-1.8060875793532978
chr13	55052000	55053000	-2.550274056375659
chr13	55053000	55054000	-2.6696505601311222
chr13	55054000	55055000	-1.599597629343661
chr13	55056000	55057000	-2.664116940531022
chr13	55057000	55058000	-1.3215431569681906
chr13	55058000	55059000	0.0025355231622819076
chr13	55059000	55060000	-2.1812584717315784
chr13	55061000	55062000	-3.9248680517213463
chr13	55062000	55063000	-2.124886527972106
chr13	55063000	55064000	-1.2291998794961754
chr13	55064000	55065000	0.7521159931395208
chr13	55065000	55066000	-1.107825257063172
chr13	55066000	55067000	-0.6572492013817226
chr13	55067000	55068000	-1.722085611063152
chr13	55068000	55069000	-1.7142892369998775
chr13	55069000	55070000	-0.8946022656351137
chr13	55070000	55071000	-0.535591715449083
chr13	55072000	55073000	1.1814036692632217
chr13	55073000	55074000	-1.0975628672447686
chr13	55077000	55078000	-1.1354303492804898
chr13	55078000	55079000	-1.066814276906796
chr13	55079000	55080000	-1.3064617863575907
chr13	55080000	55081000	0.5470176174961683
chr13	55081000	55082000	-1.530360042958925
chr13	55082000	55083000	-0.8274384802287307
chr13	55083000	55084000	-0.3054903392986519
chr13	55085000	55086000	-2.9208140070213617
chr13	55086000	55087000	-1.5912869408840948
chr13	55087000	55088000	-1.1368437974054526
chr13	55088000	55089000	-1.1886518520812197
chr13	55091000	55092000	-1.309035356005053
chr13	55093000	55094000	-2.197001660006186
chr13	55094000	55095000	-3.263377974392332
chr13	55095000	55096000	-1.174624260254289
chr13	55096000	55097000	-3.3761622311446096
chr13	55097000	55098000	-1.0728031224528605
chr13	55098000	55099000	-2.6457565376012067
chr13	55099000	55100000	-0.9248297409292151
chr13	55100000	55101000	-1.6159250609764713
chr13	55102000	55103000	-1.12752374203628
chr13	55103000	55104000	-1.6996295593570758
chr13	55104000	55105000	-1.3557953550897452
chr13	55105000	55106000	-2.387447337463906
chr13	55106000	55107000	-0.8380334461811006
chr13	55107000	55108000	0.12783520828901276
chr13	55109000	55110000	-0.947857827148285
chr13	55110000	55111000	-1.3580133452802217
chr13	55111000	55112000	0.4263143510414238
chr13	55112000	55113000	-1.8023073682158068
chr13	55113000	55114000	-2.8032461493374607
chr13	55114000	55115000	-2.688769841663087
chr13	55115000	55116000	0.5497264803326064
chr13	55117000	55118000	-3.1625171931827873
chr13	55118000	55119000	-3.4320379988976484
chr13	55119000	55120000	-3.5332380913932004
chr13	55120000	55121000	-1.4493961850044932
chr13	55121000	55122000	-2.011726917591087
chr13	55122000	55123000	-2.635900799689962
chr13	55123000	55124000	-1.0610776411175615
chr13	55124000	55125000	-0.5580249337975798
chr13	55125000	55126000	-1.8057961193059153
chr13	55126000	55127000	-2.2719947032596286
chr13	55127000	55128000	-1.2160815695888814
chr13	55128000	55129000	-1.8991793282253235
chr13	55129000	55130000	-2.3356652386657206
chr13	55130000	55131000	-0.29834707272101174
chr13	55132000	55133000	-2.5544127092824396
chr13	55133000	55134000	-2.480147221656415
chr13	55134000	55135000	-4.766511051849877
chr13	55135000	55136000	-3.7992053826482537
chr13	55136000	55137000	-2.1481730284015406
chr13	55137000	55138000	0.022919115405172427
chr13	55138000	55139000	-1.2569639225761324
chr13	55139000	55140000	-2.17694863171237
chr13	55140000	55141000	-0.7254854740986116
chr13	55142000	55143000	-1.2260827765182047
chr13	55144000	55145000	0.6267342654423484
chr13	55145000	55146000	-0.13303545240733872
chr13	55146000	55147000	-2.1814088807524805
chr13	55147000	55148000	-0.6813062709702312
chr13	55149000	55150000	-2.5791856383266603
chr13	55151000	55152000	-1.1730583937382069
chr13	55153000	55154000	-2.598807199174472
chr13	55154000	55155000	-0.49097511917386094
chr13	55155000	55156000	-2.196487905197325
chr13	55157000	55158000	0.7433595009575681
chr13	55158000	55159000	-2.4652686896023526
chr13	55159000	55160000	-3.092877508039809
chr13	55160000	55161000	-1.9257238527193605
chr13	55161000	55162000	-1.6783168325734141
chr13	55162000	55163000	-0.3877171621039247
chr13	55163000	55164000	-0.40670493935063773
chr13	55164000	55165000	-2.1216670554129515
chr13	55165000	55166000	-2.57598614859354
chr13	55166000	55167000	-1.730726296887204
chr13	55167000	55168000	-2.145747034929854
chr13	55168000	55169000	-4.457300710216497
chr13	55170000	55171000	-3.0283254568448434
chr13	55171000	55172000	-3.663011486534977
chr13	55172000	55173000	-3.731242962287916
chr13	55173000	55174000	-4.308464763737274
chr13	55174000	55175000	-2.8943685623671165
chr13	55175000	55176000	-4.078535941444292
chr13	55176000	55177000	-2.8140342422055156
chr13	55177000	55178000	-2.432636202815557
chr13	55179000	55180000	-5.9090863796045925
chr13	55180000	55181000	-5.143841089392596
chr13	55181000	55182000	-3.063367215948198
chr13	55182000	55183000	-2.922842371774702
chr13	55185000	55186000	-4.128933948602422
chr13	55186000	55187000	-2.984130702050274
chr13	55187000	55188000	-3.0752604875022564
chr13	55189000	55190000	-4.612096556981306
chr13	55190000	55191000	-2.8704787424258185
chr13	55191000	55192000	-3.153093826442195
chr13	55193000	55194000	-2.3248910594860477
chr13	55194000	55195000	-1.4186630873389292
chr13	55195000	55196000	-1.2874952563648192
chr13	55196000	55197000	-2.6519876461891982
chr13	55197000	55198000	-1.4064110937031409
chr13	55198000	55199000	-2.219541422289451
chr13	55199000	55200000	-0.8894153151492806
chr13	55200000	55201000	-2.7275119818993065
chr13	55202000	55203000	-2.206660302592487
chr13	55204000	55205000	-3.5924553204356138
chr13	55207000	55208000	-2.5298183122908573
chr13	55208000	55209000	-2.121351477414124
chr13	55210000	55211000	-1.925327851367192
chr13	55211000	55212000	-3.455106050892984
chr13	55212000	55213000	-4.423078622721645
chr13	55213000	55214000	-0.47868919795179093
chr13	55214000	55215000	-0.582810087073498
chr13	55215000	55216000	-2.4595027910513134
chr13	55216000	55217000	-4.965438786841267
chr13	55217000	55218000	-0.8597694724221798
chr13	55218000	55219000	-1.3249419452898574
chr13	55219000	55220000	-2.7738880420759853
chr13	55220000	55221000	-1.6128270206826858
chr13	55221000	55222000	-3.367785046654824
chr13	55222000	55223000	-2.1130899623862605
chr13	55223000	55224000	-2.0191236019479026
chr13	55224000	55225000	-1.0268420531403937
chr13	55225000	55226000	-0.9088633460531579
chr13	55226000	55227000	-0.8184269712931834
chr13	55227000	55228000	-3.6440043635334964
chr13	55228000	55229000	-1.2731784108524025
chr13	55229000	55230000	-1.5530448260443688
chr13	55230000	55231000	0.7701165251299775
chr13	55231000	55232000	-1.4893997408624313
chr13	55232000	55233000	-1.9219714386824698
chr13	55233000	55234000	0.11657680391004994
chr13	55234000	55235000	-3.2697401634251406
chr13	55235000	55236000	-0.9973333785547159
chr13	55236000	55237000	-2.5546252017578963
chr13	55237000	55238000	-1.582372045057957
chr13	55239000	55240000	-1.627964457890952
chr13	55240000	55241000	-1.991318880381074
chr13	55241000	55242000	-4.070451747041917
chr13	55243000	55244000	-3.5517729664914013
chr13	55244000	55245000	-1.5920387923655448
chr13	55245000	55246000	-1.8399849674746414
chr13	55247000	55248000	-4.0793011182390995
chr13	55248000	55249000	-2.5604015335823895
chr13	55249000	55250000	-1.6168505992002717
chr13	55250000	55251000	-1.6054156457814415
chr13	55251000	55252000	-3.4243066958706883
chr13	55252000	55253000	-1.0270201390792382
chr13	55253000	55254000	-3.1823422352910447
chr13	55254000	55255000	-1.834305810741343
chr13	55255000	55256000	-3.208210462771121
chr13	55256000	55257000	-3.7493973147112625
chr13	55257000	55258000	-0.7362624370717376
chr13	55258000	55259000	-2.5130257099861115
chr13	55259000	55260000	-4.00497821619188
chr13	55260000	55261000	-1.7823155039642844
chr13	55261000	55262000	-3.2895163217557286
chr13	55262000	55263000	-3.7923269567975306
chr13	55263000	55264000	-3.464697280055813
chr13	55264000	55265000	-3.365547331050534
chr13	55265000	55266000	-2.661283814499509
chr13	55266000	55267000	-2.1372876080030845
chr13	55267000	55268000	-1.890538463460369
chr13	55268000	55269000	-2.439404208245971
chr13	55269000	55270000	-2.651914253281858
chr13	55270000	55271000	-2.947101168831552
chr13	55273000	55274000	-3.384185796587421
chr13	55276000	55277000	-5.020659310942308
chr13	55277000	55278000	-4.7422219940799755
chr13	55278000	55279000	-3.3623397554663197
chr13	55279000	55280000	-4.177511895338119
chr13	55280000	55281000	-4.85328813855196
chr13	55281000	55282000	-1.7992517469341898
chr13	55282000	55283000	-3.219643582777029
chr13	55283000	55284000	-0.5434794696238829
chr13	55284000	55285000	-3.2986677121308343
chr13	55285000	55286000	-2.9969214715670613
chr13	55286000	55287000	-3.5307773035618744
chr13	55287000	55288000	-2.0277186787780694
chr13	55288000	55289000	-2.4904870373047507
chr13	55289000	55290000	-3.290591789419774
chr13	55290000	55291000	-0.38848385616447423
chr13	55291000	55292000	-4.070838906849499
chr13	55292000	55293000	-3.110388072487024
chr13	55293000	55294000	-1.7654725832260025
chr13	55294000	55295000	-3.688641033984281
chr13	55295000	55296000	-3.3284871729150804
chr13	55296000	55297000	-3.3822019187340784
chr13	55297000	55298000	-1.8672292261643644
chr13	55298000	55299000	-2.924203498135899
chr13	55299000	55300000	-0.5588488023082593
chr13	55301000	55302000	-3.6327828330306913
chr13	55302000	55303000	-1.8621418551091753
chr13	55304000	55305000	-4.115814983680087
chr13	55305000	55306000	-1.3788517836361571
chr13	55306000	55307000	-3.9515914157207632
chr13	55307000	55308000	-2.744518233071176
chr13	55309000	55310000	0.7206509373431084
chr13	55310000	55311000	-1.7389536703831538
chr13	55311000	55312000	-2.6872691986862502
chr13	55312000	55313000	-1.7645951435254161
chr13	55314000	55315000	-1.5681533766498572
chr13	55315000	55316000	-2.5358180156960803
chr13	55316000	55317000	-3.378277359255575
chr13	55317000	55318000	-4.2863401157412335
chr13	55318000	55319000	-3.5884671334450937
chr13	55319000	55320000	-4.462401652307532
chr13	55321000	55322000	-4.8094295104229
chr13	55322000	55323000	-1.6371950063781087
chr13	55323000	55324000	-2.8678417536046408
chr13	55324000	55325000	-1.608839721791079
chr13	55325000	55326000	-2.4415362858001664
chr13	55326000	55327000	-1.815976472223563
chr13	55327000	55328000	-3.726252460299385
chr13	55328000	55329000	-5.77851812931215
chr13	55330000	55331000	-3.3084477969657424
chr13	55331000	55332000	-4.115705957316996
chr13	55333000	55334000	-2.4754984703250797
chr13	55334000	55335000	-2.636689672787313
chr13	55336000	55337000	-4.025645964752051
chr13	55337000	55338000	-3.1748265570211176
chr13	55339000	55340000	-4.053953118161145
chr13	55340000	55341000	-1.6288386359723825
chr13	55341000	55342000	-4.282917960815859
chr13	55342000	55343000	-3.6933739015165883
chr13	55343000	55344000	-3.7304249950056216
chr13	55344000	55345000	-1.9135077420746658
chr13	55345000	55346000	-1.0947309323348144
chr13	55346000	55347000	-5.59747901191962
chr13	55347000	55348000	-3.9923634791651645
chr13	55348000	55349000	-2.480665553751402
chr13	55349000	55350000	-3.3813861042184006
chr13	55350000	55351000	-2.2653464622667476
chr13	55355000	55356000	-4.843563641615456
chr13	55356000	55357000	-4.09508957103846
chr13	55357000	55358000	-2.110918006936507
chr13	55358000	55359000	-3.6377022717481893
chr13	55359000	55360000	-2.6990686096175347
chr13	55360000	55361000	0.37422300950509196
chr13	55361000	55362000	-4.591849083774844
chr13	55362000	55363000	-1.9144203295656346
chr13	55363000	55364000	-3.3669779570403824
chr13	55364000	55365000	-3.836720508972339
chr13	55366000	55367000	-2.540630094639683
chr13	55368000	55369000	-2.975039591714527
chr13	55369000	55370000	-4.454525417333082
chr13	55370000	55371000	-1.2435170001577922
chr13	55371000	55372000	-3.460808168974674
chr13	55372000	55373000	-0.7225784940770789
chr13	55373000	55374000	-2.9348553770677075
chr13	55374000	55375000	-3.9116808422650395
chr13	55375000	55376000	-1.722692216794448
chr13	55376000	55377000	-1.7412509681180117
chr13	55378000	55379000	-0.6669474636999991
chr13	55380000	55381000	-2.9866470756412147
chr13	55381000	55382000	-2.809307805856453
chr13	55383000	55384000	-4.487883697373729
chr13	55385000	55386000	-0.5331026134808963
chr13	55386000	55387000	-1.2786764804006407
chr13	55389000	55390000	-2.692458987881275
chr13	55390000	55391000	-4.1306070258246965
chr13	55391000	55392000	-2.329498505441008
chr13	55392000	55393000	-2.9134093338978255
chr13	55393000	55394000	-2.303375666642034
chr13	55394000	55395000	-2.81322234203689
chr13	55395000	55396000	-1.9965798813834308
chr13	55397000	55398000	-2.635203232312516
chr13	55398000	55399000	-0.7080397513917077
chr13	55399000	55400000	-2.690208683702749
chr13	55400000	55401000	-2.9003078820371213
chr13	55401000	55402000	-3.256238863976857
chr13	55402000	55403000	-1.5821952792381673
chr13	55403000	55404000	-1.0231253788120473
chr13	55404000	55405000	-3.7151555270397205
chr13	55405000	55406000	-0.17984852674801172
chr13	55406000	55407000	-0.1836593175353267
chr13	55407000	55408000	-0.0058226861202954104
chr13	55408000	55409000	-2.7130483954397753
chr13	55410000	55411000	1.1349508434927895
chr13	55411000	55412000	-2.481253176868586
chr13	55412000	55413000	0.24686208819277897
chr13	55413000	55414000	-1.9793275011818916
chr13	55415000	55416000	-0.9668134524517895
chr13	55416000	55417000	-1.0485507165713694
chr13	55417000	55418000	-1.8749020845818527
chr13	55418000	55419000	-2.517237337385854
chr13	55419000	55420000	-1.5278844199971977
chr13	55420000	55421000	-3.9868499414532392
chr13	55423000	55424000	-0.5405052391381717
chr13	55424000	55425000	-3.3023735540599146
chr13	55427000	55428000	-1.75627763056364
chr13	55428000	55429000	-1.6236746700067004
chr13	55429000	55430000	-0.5555548532059671
chr13	55430000	55431000	-0.557350065929019
chr13	55431000	55432000	-1.412833761446648
chr13	55433000	55434000	-1.7370081854157473
chr13	55436000	55437000	0.6342925728274159
chr13	55437000	55438000	-1.1684423657212324
chr13	55438000	55439000	-2.290135645028538
chr13	55439000	55440000	-1.7075756334093872
chr13	55440000	55441000	-1.8450616640418318
chr13	55441000	55442000	-1.2922285352064804
chr13	55442000	55443000	-1.9224656750690343
chr13	55444000	55445000	0.628175554715857
chr13	55447000	55448000	0.4503676694114284
chr13	55448000	55449000	-0.7512108653891857
chr13	55449000	55450000	-0.20104292562969261
chr13	55450000	55451000	-0.9484677417132881
chr13	55451000	55452000	-1.058056788197754
chr13	55452000	55453000	-1.877008341344342
chr13	55453000	55454000	0.3003350986077986
chr13	55454000	55455000	-1.9929244620218707
chr13	55455000	55456000	-1.2909257672115315
chr13	55456000	55457000	-2.212634200928246
chr13	55457000	55458000	-3.152852132866075
chr13	55458000	55459000	-0.7602278394290256
chr13	55459000	55460000	-0.9662576093244858
chr13	55460000	55461000	-1.3158033590939577
chr13	55461000	55462000	-2.4148114578697277
chr13	55462000	55463000	-0.11284515032656209
chr13	55463000	55464000	-0.17133635080790177
chr13	55464000	55465000	0.6480243315169014
chr13	55465000	55466000	-1.9988310371970093
chr13	55466000	55467000	1.0188148176364973
chr13	55467000	55468000	-0.19775146575936678
chr13	55468000	55469000	-0.9143647540324158
chr13	55470000	55471000	-1.4148036950750829
chr13	55471000	55472000	-0.8289924971378879
chr13	55473000	55474000	-1.2771164832570014
chr13	55474000	55475000	-1.693034902279782
chr13	55475000	55476000	-0.4928258265860226
chr13	55476000	55477000	-1.5795315093164062
chr13	55477000	55478000	-1.0047025370501081
chr13	55478000	55479000	-0.27221741517919457
chr13	55479000	55480000	-0.42773194682301685
chr13	55480000	55481000	-2.514315210352143
chr13	55483000	55484000	-2.4163420271864307
chr13	55484000	55485000	-2.6444840704320938
chr13	55485000	55486000	-0.7851162256768548
chr13	55486000	55487000	-2.261213210655964
chr13	55487000	55488000	-0.9894691412912049
chr13	55488000	55489000	-2.251379211875695
chr13	55489000	55490000	-0.5743402004630866
chr13	55490000	55491000	-1.7879749056602487
chr13	55491000	55492000	-0.28942371500280073
chr13	55492000	55493000	-3.0231167513105124
chr13	55493000	55494000	-0.6012463608814562
chr13	55494000	55495000	0.10578657473270764
chr13	55495000	55496000	-2.191346617745405
chr13	55496000	55497000	-1.9887612341516723
chr13	55498000	55499000	-2.6633854035162763
chr13	55499000	55500000	-2.6425548780336703
chr13	55501000	55502000	-2.268145171431875
chr13	55502000	55503000	-0.9820249347640077
chr13	55503000	55504000	-1.542706493819544
chr13	55506000	55507000	-1.3355353277035882
chr13	55507000	55508000	-1.221530014143051
chr13	55508000	55509000	-0.00562684246587153
chr13	55510000	55511000	-2.1418726884082866
chr13	55511000	55512000	-3.08276613846293
chr13	55512000	55513000	-3.4024828196248467
chr13	55513000	55514000	-2.5111032359688026
chr13	55514000	55515000	-1.6570923184012754
chr13	55515000	55516000	-2.777527530132957
chr13	55516000	55517000	-1.708464851316697
chr13	55517000	55518000	-1.3299959104302623
chr13	55518000	55519000	-2.2172131670209043
chr13	55521000	55522000	-1.5137733420069903
chr13	55522000	55523000	0.0608295474169132
chr13	55523000	55524000	-1.6366883126904814
chr13	55524000	55525000	-1.6053106483106143
chr13	55525000	55526000	-0.6329729531342256
chr13	55526000	55527000	-2.083486462157572
chr13	55527000	55528000	1.3062930477314143
chr13	55528000	55529000	-1.264380577829781
chr13	55529000	55530000	-1.9515881474571501
chr13	55530000	55531000	-0.33317887609903746
chr13	55531000	55532000	-0.48894697897085
chr13	55532000	55533000	-0.5277296193970384
chr13	55533000	55534000	1.0541305890464197
chr13	55534000	55535000	-0.034976080761233486
chr13	55535000	55536000	0.05468243370900461
chr13	55536000	55537000	-2.8620483912482633
chr13	55537000	55538000	-2.309893805908994
chr13	55538000	55539000	-1.1459880382029897
chr13	55539000	55540000	-2.0926999789592267
chr13	55540000	55541000	0.767903744065274
chr13	55541000	55542000	-1.2982407705602337
chr13	55542000	55543000	-1.5660782327905283
chr13	55543000	55544000	-1.2151416267462611
chr13	55545000	55546000	-0.9904015530005008
chr13	55547000	55548000	-2.680406408514831
chr13	55548000	55549000	-3.0426557821354883
chr13	55549000	55550000	-2.244430411487095
chr13	55550000	55551000	-1.3315775290680067
chr13	55551000	55552000	-1.678332976047662
chr13	55553000	55554000	-0.6061801101228319
chr13	55558000	55559000	-0.6343018711181299
chr13	55559000	55560000	-1.0399606674601345
chr13	55560000	55561000	-1.8781938036418175
chr13	55561000	55562000	0.24043883225926663
chr13	55562000	55563000	-0.2892853937997404
chr13	55563000	55564000	-0.481268723279001
chr13	55564000	55565000	-1.0553739842018288
chr13	55565000	55566000	0.3945548180089206
chr13	55568000	55569000	-1.121808369904073
chr13	55569000	55570000	-2.435514574812202
chr13	55570000	55571000	-1.0173736873913308
chr13	55571000	55572000	-1.0557760734990145
chr13	55572000	55573000	-1.0706849120004938
chr13	55573000	55574000	-1.632709704040093
chr13	55574000	55575000	-1.4598185619511157
chr13	55577000	55578000	-1.7318286670179843
chr13	55587000	55588000	-3.2010282290917553
chr13	55588000	55589000	-1.0043728833833188
chr13	55589000	55590000	-2.3182499955356954
chr13	55590000	55591000	-1.9481011145723963
chr13	55591000	55592000	-1.4536501172833127
chr13	55592000	55593000	-2.2764640339482476
chr13	55593000	55594000	0.2482623396569246
chr13	55594000	55595000	1.1008548205350464
chr13	55595000	55596000	0.9769141113207048
chr13	55596000	55597000	-0.0668264035793834
chr13	55597000	55598000	-0.3122401410295997
chr13	55598000	55599000	-0.30615309403234875
chr13	55599000	55600000	-2.1495735726842153
chr13	55600000	55601000	-0.8951010513264837
chr13	55601000	55602000	-1.2825357435355789
chr13	55602000	55603000	-1.1309745332441732
chr13	55603000	55604000	-1.4205166319173625
chr13	55604000	55605000	-0.6737822138838744
chr13	55605000	55606000	-0.39295533572595887
chr13	55606000	55607000	-1.099303357884163
chr13	55607000	55608000	-0.2549982652371324
chr13	55608000	55609000	-0.33567238248826575
chr13	55609000	55610000	2.1745682714661108
chr13	55610000	55611000	-1.134530537792208
chr13	55611000	55612000	-1.5276938796002264
chr13	55613000	55614000	0.6656074718147914
chr13	55614000	55615000	1.4980576475534058
chr13	55615000	55616000	-1.4782100577138753
chr13	55616000	55617000	0.30663267487168483
chr13	55617000	55618000	-0.7582890708190119
chr13	55619000	55620000	-0.697831690687041
chr13	55620000	55621000	0.3355606463612104
chr13	55622000	55623000	-1.6464570954426856
chr13	55623000	55624000	-1.7174940079433967
chr13	55624000	55625000	-0.8038647702378469
chr13	55625000	55626000	-1.1887854323973814
chr13	55626000	55627000	-2.2215453206456623
chr13	55627000	55628000	-0.1889558994401642
chr13	55628000	55629000	-0.3085206849271732
chr13	55629000	55630000	-1.0281608891424368
chr13	55630000	55631000	-0.733281194668682
chr13	55631000	55632000	-1.6176216840503168
chr13	55632000	55633000	-3.7148647560047174
chr13	55633000	55634000	-0.6832101890829348
chr13	55636000	55637000	0.08392610163194263
chr13	55637000	55638000	-0.16028382909825284
chr13	55638000	55639000	-2.5401218298752415
chr13	55639000	55640000	-0.4363047556970223
chr13	55640000	55641000	0.3552915931113118
chr13	55641000	55642000	0.457286556416479
chr13	55642000	55643000	1.1598862936194676
chr13	55643000	55644000	-2.9781598947520727
chr13	55645000	55646000	-0.811514822664904
chr13	55646000	55647000	-0.18254597630308714
chr13	55647000	55648000	-1.1268851756893408
chr13	55648000	55649000	-0.6832606590207501
chr13	55649000	55650000	-1.9540047616089182
chr13	55651000	55652000	-1.9593920116489805
chr13	55652000	55653000	-1.1372222411785744
chr13	55653000	55654000	0.10342005359164029
chr13	55654000	55655000	-5.760856536140359
chr13	55658000	55659000	-6.238574863413747
chr13	55660000	55661000	-4.216926078170375
chr13	55661000	55662000	-1.8313611792297138
chr13	55662000	55663000	-2.700911226465334
chr13	55663000	55664000	-2.6764771760885377
chr13	55665000	55666000	-1.076742742880499
chr13	55666000	55667000	-3.7533498378026473
chr13	55667000	55668000	-1.319340036860121
chr13	55668000	55669000	-0.6297321727917995
chr13	55669000	55670000	-0.017665336926596515
chr13	55670000	55671000	-1.5953969056921813
chr13	55671000	55672000	-1.424774522743907
chr13	55672000	55673000	-2.3720237247117084
chr13	55673000	55674000	-1.3967669296313718
chr13	55674000	55675000	-2.0603663640370153
chr13	55675000	55676000	-1.6005126500278686
chr13	55676000	55677000	0.6863216219339071
chr13	55677000	55678000	-2.713007410485259
chr13	55678000	55679000	-1.2844937246333774
chr13	55679000	55680000	0.11716115898675913
chr13	55680000	55681000	-0.6151548948347266
chr13	55682000	55683000	-2.75961351717182
chr13	55684000	55685000	-0.9701098205861918
chr13	55685000	55686000	-1.9382197904339518
chr13	55687000	55688000	0.05896518170686104
chr13	55689000	55690000	0.02398570272595768
chr13	55690000	55691000	-2.565283995233739
chr13	55691000	55692000	-3.7590159221286528
chr13	55692000	55693000	-3.164675132853699
chr13	55693000	55694000	-0.44106432283709646
chr13	55694000	55695000	-0.7698894795908564
chr13	55695000	55696000	-2.040479823978535
chr13	55696000	55697000	-1.550628308677067
chr13	55697000	55698000	-0.7591584800902315
chr13	55698000	55699000	-0.8048528680967577
chr13	55699000	55700000	-2.8547150375211645
chr13	55701000	55702000	-0.37424266547498053
chr13	55702000	55703000	-0.037623523022383885
chr13	55703000	55704000	-2.1281736761680254
chr13	55705000	55706000	-0.8473830044762892
chr13	55706000	55707000	-0.6473658406418452
chr13	55707000	55708000	-1.0700779628230537
chr13	55709000	55710000	-2.7690280916635914
chr13	55713000	55714000	-0.6063972465458148
chr13	55714000	55715000	0.3709664412623537
chr13	55718000	55719000	-2.6063680160059537
chr13	55719000	55720000	-4.362489823767291
chr13	55720000	55721000	-1.0619424923069507
chr13	55721000	55722000	-0.40628579872142184
chr13	55722000	55723000	-1.4348039074653676
chr13	55723000	55724000	-1.7766664457478696
chr13	55724000	55725000	0.8654144829311629
chr13	55725000	55726000	-1.0243928703260543
chr13	55726000	55727000	-0.8408333969467165
chr13	55727000	55728000	-2.385562266359619
chr13	55728000	55729000	-0.6147756264903744
chr13	55729000	55730000	-2.4445261710871655
chr13	55730000	55731000	-2.5049428396113216
chr13	55731000	55732000	-2.1836138741964395
chr13	55737000	55738000	-0.41671107850228245
chr13	55738000	55739000	-1.4343361874680138
chr13	55739000	55740000	-1.0242067721642896
chr13	55740000	55741000	-2.6192478760863445
chr13	55741000	55742000	0.859084268892271
chr13	55742000	55743000	-1.9869090285539295
chr13	55744000	55745000	-2.3474523240475853
chr13	55745000	55746000	-1.5094983234347947
chr13	55746000	55747000	-0.4612619548595975
chr13	55749000	55750000	-2.7252140641591436
chr13	55750000	55751000	-3.3312303612421124
chr13	55752000	55753000	-0.6897304382050913
chr13	55753000	55754000	-2.3885052652959224
chr13	55754000	55755000	-0.7987273974942786
chr13	55755000	55756000	-1.1590806814283139
chr13	55756000	55757000	-0.29141191110981707
chr13	55757000	55758000	-0.5625738040267145
chr13	55758000	55759000	-1.439038235055951
chr13	55759000	55760000	-1.4944058495540697
chr13	55760000	55761000	-1.908090265900804
chr13	55761000	55762000	-1.7346473976349495
chr13	55762000	55763000	-1.7081896354665729
chr13	55763000	55764000	0.45916923740303217
chr13	55765000	55766000	-2.554352704398785
chr13	55766000	55767000	-3.2730984741883704
chr13	55767000	55768000	-1.3501130577183331
chr13	55768000	55769000	-2.0639378512387854
chr13	55769000	55770000	-0.7657102953539684
chr13	55770000	55771000	-2.6647624128670935
chr13	55771000	55772000	-1.7002239401039336
chr13	55772000	55773000	-2.305608315439948
chr13	55773000	55774000	-1.4116345015582434
chr13	55775000	55776000	-2.010242396866753
chr13	55776000	55777000	-0.6574187401332922
chr13	55777000	55778000	0.3007709060572487
chr13	55778000	55779000	0.039112142053691575
chr13	55779000	55780000	-1.6176110438108935
chr13	55780000	55781000	-1.0444745804875692
chr13	55781000	55782000	-1.5118384231428177
chr13	55782000	55783000	-1.4325718025491454
chr13	55783000	55784000	-0.26369498033475797
chr13	55784000	55785000	-1.1406085800999413
chr13	55785000	55786000	-0.6687566023380745
chr13	55788000	55789000	-2.6147576162731054
chr13	55790000	55791000	-0.6752725729381256
chr13	55791000	55792000	-0.6542366030107527
chr13	55792000	55793000	-0.7302415725875093
chr13	55793000	55794000	-0.560243998127162
chr13	55794000	55795000	-2.937952741382831
chr13	55796000	55797000	-2.0492508786427104
chr13	55797000	55798000	-1.8642792454574697
chr13	55798000	55799000	-1.0139051267786652
chr13	55799000	55800000	-1.776252520973245
chr13	55800000	55801000	-1.040840256422491
chr13	55801000	55802000	-2.5456550088695145
chr13	55802000	55803000	-2.8126759849768814
chr13	55803000	55804000	-3.336939030947463
chr13	55804000	55805000	-0.3730046985433894
chr13	55805000	55806000	-0.8713923642619184
chr13	55806000	55807000	-1.5724555471172046
chr13	55807000	55808000	-2.59334820342279
chr13	55809000	55810000	-2.7959951640245078
chr13	55811000	55812000	-3.376379301530467
chr13	55814000	55815000	-2.685447909839648
chr13	55815000	55816000	-0.5481728970332906
chr13	55817000	55818000	-2.763545156186928
chr13	55818000	55819000	-2.645908075397561
chr13	55819000	55820000	-3.0034170914577425
chr13	55822000	55823000	-0.9374667213307643
chr13	55823000	55824000	-0.5541382329529518
chr13	55824000	55825000	-2.252524194764563
chr13	55825000	55826000	-0.3746965025348298
chr13	55827000	55828000	-0.11890213803541493
chr13	55828000	55829000	-1.364749826942887
chr13	55829000	55830000	-1.2033486935645923
chr13	55830000	55831000	-0.9685850984072725
chr13	55831000	55832000	0.0635275469485619
chr13	55832000	55833000	-1.5030855788340698
chr13	55833000	55834000	-0.7405924397122403
chr13	55834000	55835000	-1.751824198510322
chr13	55836000	55837000	-1.802006572802262
chr13	55837000	55838000	-3.0545473352679435
chr13	55838000	55839000	-1.9797889443577197
chr13	55839000	55840000	-0.4061396518678923
chr13	55840000	55841000	-3.2892072961808054
chr13	55841000	55842000	-1.0760290635625835
chr13	55842000	55843000	0.43912594622017764
chr13	55843000	55844000	-3.0554034067958717
chr13	55844000	55845000	-2.3727901677871768
chr13	55845000	55846000	0.6868952224925987
chr13	55846000	55847000	-1.2386939283639773
chr13	55848000	55849000	-1.280147529237306
chr13	55849000	55850000	-2.1221509880527085
chr13	55850000	55851000	-0.6052427255413666
chr13	55851000	55852000	-1.6581940136759572
chr13	55852000	55853000	-1.6585936777680508
chr13	55853000	55854000	-0.7380060330135161
chr13	55855000	55856000	-1.438378648994493
chr13	55856000	55857000	-0.4548192560468204
chr13	55857000	55858000	-2.203788412821912
chr13	55858000	55859000	0.09780703819138137
chr13	55859000	55860000	-0.30534463262814887
chr13	55861000	55862000	-1.3620291520506882
chr13	55863000	55864000	-2.71031430744899
chr13	55864000	55865000	-0.6294803679626616
chr13	55866000	55867000	-2.707944477496644
chr13	55867000	55868000	-1.4904845938906837
chr13	55868000	55869000	-4.6765243042730065
chr13	55869000	55870000	-3.724728737329283
chr13	55870000	55871000	-1.5714445720836474
chr13	55871000	55872000	-1.8007202322406715
chr13	55872000	55873000	-1.7183606949661672
chr13	55874000	55875000	-1.6623843430007545
chr13	55876000	55877000	-2.516931272686811
chr13	55877000	55878000	-1.0542006079371342
chr13	55878000	55879000	-0.9290859191493781
chr13	55879000	55880000	0.3223900916974106
chr13	55880000	55881000	-0.7517192063020582
chr13	55881000	55882000	-1.946420793820946
chr13	55882000	55883000	-1.9348554233006392
chr13	55884000	55885000	-0.9496003453381141
chr13	55885000	55886000	-1.120960041802274
chr13	55886000	55887000	-1.083242131808373
chr13	55887000	55888000	-2.524791907393589
chr13	55888000	55889000	-1.505591662016327
chr13	55889000	55890000	-0.6971282213135506
chr13	55890000	55891000	-2.071776280892051
chr13	55891000	55892000	0.16621006507282593
chr13	55892000	55893000	0.38139413778128745
chr13	55893000	55894000	-1.4276527382971438
chr13	55894000	55895000	0.08125075360201484
chr13	55895000	55896000	-1.2875919531512237
chr13	55896000	55897000	-0.04096213087379855
chr13	55897000	55898000	0.22723570719787226
chr13	55898000	55899000	-1.077839074187607
chr13	55899000	55900000	-2.098275081655712
chr13	55900000	55901000	-0.7788792249755382
chr13	55901000	55902000	-0.16739668271403688
chr13	55902000	55903000	-1.0511862104183158
chr13	55903000	55904000	-1.0195213116935828
chr13	55904000	55905000	-3.41386268083396
chr13	55905000	55906000	-2.548447535333617
chr13	55906000	55907000	-1.4199062743881563
chr13	55907000	55908000	0.6982456404217834
chr13	55908000	55909000	-0.44178308079726236
chr13	55910000	55911000	-1.6426704449917435
chr13	55911000	55912000	-0.489938899059948
chr13	55912000	55913000	-1.9947999759511816
chr13	55913000	55914000	-0.7601041523591742
chr13	55914000	55915000	-0.3405937800839943
chr13	55915000	55916000	-0.8006409818988884
chr13	55916000	55917000	-0.500271722140399
chr13	55917000	55918000	-0.26390330372778614
chr13	55919000	55920000	-0.09849264602151749
chr13	55920000	55921000	-1.3809960437776891
chr13	55922000	55923000	-2.7676033311416073
chr13	55923000	55924000	-0.6499733816984963
chr13	55924000	55925000	-0.09959359213258079
chr13	55925000	55926000	-0.41169224007173566
chr13	55926000	55927000	-2.9905847078918177
chr13	55927000	55928000	-2.228433441378914
chr13	55928000	55929000	-2.3606452548227876
chr13	55929000	55930000	0.6439652820585801
chr13	55930000	55931000	-0.47759216348091493
chr13	55932000	55933000	-0.26283824824405094
chr13	55934000	55935000	0.9879575029192202
chr13	55935000	55936000	-2.1537729478061327
chr13	55936000	55937000	-0.8780764031351469
chr13	55937000	55938000	-0.34747414764471546
chr13	55938000	55939000	0.2863396539311559
chr13	55941000	55942000	-1.7733593259688805
chr13	55942000	55943000	-0.8775074150023231
chr13	55943000	55944000	-1.351118344197361
chr13	55944000	55945000	-0.3882600407940235
chr13	55945000	55946000	-0.5021123758969094
chr13	55946000	55947000	-1.481787187001486
chr13	55947000	55948000	0.4974556279497086
chr13	55948000	55949000	-0.4069740843344214
chr13	55955000	55956000	-1.5834782911973688
chr13	55956000	55957000	0.019521180891744122
chr13	55957000	55958000	1.8559500382713046
chr13	55959000	55960000	-3.2570355840603353
chr13	55960000	55961000	0.5762953351341198
chr13	55961000	55962000	-1.5208408974778815
chr13	55962000	55963000	-2.948107774157937
chr13	55963000	55964000	-0.8128860706750122
chr13	55964000	55965000	-1.486106404176695
chr13	55965000	55966000	-1.6511409654029923
chr13	55966000	55967000	-0.7535599419577181
chr13	55967000	55968000	-1.6472082141130264
chr13	55968000	55969000	-2.186205565631009
chr13	55969000	55970000	-1.7802836773188644
chr13	55970000	55971000	-1.7820069728969474
chr13	55971000	55972000	-2.6214856072890473
chr13	55972000	55973000	-1.2197617166797363
chr13	55973000	55974000	-1.709181712862808
chr13	55975000	55976000	-2.167659036029723
chr13	55976000	55977000	-2.789631314006363
chr13	55977000	55978000	-2.820871360614905
chr13	55978000	55979000	-2.96051798558267
chr13	55979000	55980000	-2.217039209203651
chr13	55980000	55981000	0.1773513210403811
chr13	55981000	55982000	-1.5073464075284595
chr13	55984000	55985000	-2.533221930073955
chr13	55985000	55986000	-1.483474738380955
chr13	55986000	55987000	-2.4332955258534756
chr13	55988000	55989000	-2.0660973919853864
chr13	55989000	55990000	-1.5834552347088746
chr13	55991000	55992000	-0.4323496375079152
chr13	55992000	55993000	-0.7702522922932286
chr13	55993000	55994000	-3.287456849653045
chr13	55994000	55995000	-1.5886031699657468
chr13	55995000	55996000	-1.6162262704185835
chr13	55996000	55997000	-2.5828866959505796
chr13	55997000	55998000	-0.31520630022906543
chr13	55998000	55999000	-0.0031344452844505656
chr13	55999000	56000000	1.256679715662386
chr13	56000000	56001000	-1.1881239499404772
chr13	56001000	56002000	-2.362051306690872
chr13	56002000	56003000	-1.0337433349274174
chr13	56003000	56004000	-0.5958153342151904
chr13	56004000	56005000	-1.827072684423106
chr13	56005000	56006000	-2.1680941839614563
chr13	56006000	56007000	-0.39830298301392764
chr13	56007000	56008000	-0.4476324221380364
chr13	56008000	56009000	-1.4459927880049601
chr13	56009000	56010000	-2.408766806307628
chr13	56010000	56011000	-2.781297298474559
chr13	56011000	56012000	-0.052082541785692
chr13	56012000	56013000	-2.591761973295768
chr13	56013000	56014000	-2.6621566012228732
chr13	56014000	56015000	-1.5863952639255208
chr13	56015000	56016000	-2.8122984585497237
chr13	56016000	56017000	0.5622398629284782
chr13	56018000	56019000	-0.5979502183281042
chr13	56019000	56020000	0.8019674845309894
chr13	56020000	56021000	-0.5581014000589466
chr13	56021000	56022000	-2.7743962571653764
chr13	56022000	56023000	-0.7036133865134974
chr13	56023000	56024000	-1.5460947765976643
chr13	56025000	56026000	-1.150234280996548
chr13	56026000	56027000	-1.0243789365089475
chr13	56027000	56028000	-1.7493089502471053
chr13	56028000	56029000	-0.9567794449055984
chr13	56029000	56030000	-1.0536393499443266
chr13	56030000	56031000	0.8556338354643283
chr13	56031000	56032000	-0.8438261120225069
chr13	56035000	56036000	-0.6602291091292779
chr13	56036000	56037000	-1.6151462190498516
chr13	56037000	56038000	-2.176388726350031
chr13	56038000	56039000	-1.8175761112777065
chr13	56039000	56040000	-2.0183952389338873
chr13	56040000	56041000	-2.2189637049341377
chr13	56042000	56043000	-3.9493202796619067
chr13	56044000	56045000	-5.464274845220854
chr13	56045000	56046000	-5.037473182670902
chr13	56046000	56047000	-4.203065689761601
chr13	56047000	56048000	-1.7231639381088901
chr13	56048000	56049000	-0.07627736201657939
chr13	56049000	56050000	-1.669279270382051
chr13	56050000	56051000	-1.0256349627277452
chr13	56051000	56052000	-3.659543049980408
chr13	56052000	56053000	-2.0517154672209172
chr13	56053000	56054000	-0.9683256537352312
chr13	56054000	56055000	-1.9900876817981517
chr13	56055000	56056000	-1.7436109060027685
chr13	56056000	56057000	-0.7328771877159945
chr13	56057000	56058000	-1.2536683881430364
chr13	56060000	56061000	-2.213205667961196
chr13	56061000	56062000	-1.2144775068740772
chr13	56062000	56063000	-0.32576220566810316
chr13	56064000	56065000	-0.8861461714740722
chr13	56065000	56066000	-0.4880655276449546
chr13	56066000	56067000	-3.318030360485767
chr13	56069000	56070000	-1.4496052674360191
chr13	56070000	56071000	-0.6196025464020128
chr13	56071000	56072000	-1.0294998087579772
chr13	56072000	56073000	-2.3662688016538973
chr13	56073000	56074000	-1.6213522809619978
chr13	56074000	56075000	-1.3768562237879607
chr13	56075000	56076000	-2.277102223792637
chr13	56076000	56077000	-0.41015767776923595
chr13	56077000	56078000	-2.200476478975099
chr13	56078000	56079000	-1.4007377119338866
chr13	56079000	56080000	-1.4536349125154189
chr13	56080000	56081000	-3.410726305957402
chr13	56081000	56082000	-1.1988665555715639
chr13	56082000	56083000	0.1936771853627554
chr13	56083000	56084000	0.41405756610003014
chr13	56085000	56086000	-1.4160055409934649
chr13	56086000	56087000	-1.1062960992088982
chr13	56087000	56088000	-1.520862598746521
chr13	56088000	56089000	-1.023542966232488
chr13	56090000	56091000	-1.1552856144596901
chr13	56092000	56093000	0.6332769142657262
chr13	56093000	56094000	-2.1623961234093274
chr13	56094000	56095000	-3.001912927354752
chr13	56095000	56096000	-2.7584821143639986
chr13	56101000	56102000	-1.6148888033656355
chr13	56102000	56103000	-0.924879995846268
chr13	56103000	56104000	0.14228915029975406
chr13	56106000	56107000	-2.255007005990629
chr13	56107000	56108000	-1.5107378753943963
chr13	56109000	56110000	-0.9861516580041892
chr13	56110000	56111000	-2.1837735667123064
chr13	56111000	56112000	-2.9435609648100334
chr13	56112000	56113000	-2.1477150723689196
chr13	56113000	56114000	-6.1662082681633485
chr13	56114000	56115000	-5.3795512872046585
chr13	56117000	56118000	-3.818507930782977
chr13	56118000	56119000	-5.124713412482311
chr13	56119000	56120000	-2.124291174130249
chr13	56120000	56121000	-3.5023199215288967
chr13	56121000	56122000	-1.3154109660788698
chr13	56123000	56124000	0.4649241239455708
chr13	56124000	56125000	-1.9421992144421736
chr13	56125000	56126000	-1.202167010391856
chr13	56126000	56127000	-2.5165242660858693
chr13	56127000	56128000	-1.2865689579470165
chr13	56128000	56129000	1.2372666524891032
chr13	56129000	56130000	-1.229634694075016
chr13	56130000	56131000	-2.889731306331756
chr13	56131000	56132000	-2.8822013124636667
chr13	56133000	56134000	-2.0928483672639007
chr13	56134000	56135000	-1.946704262804288
chr13	56135000	56136000	-1.4793034012943795
chr13	56136000	56137000	-1.9119209072353667
chr13	56137000	56138000	-1.4112982781607082
chr13	56138000	56139000	-2.4148113834964264
chr13	56139000	56140000	-1.985967550325659
chr13	56140000	56141000	-2.596281338094767
chr13	56141000	56142000	-0.5938948515630978
chr13	56142000	56143000	-1.6198689525919128
chr13	56143000	56144000	-1.2323695064033
chr13	56145000	56146000	-1.4106183868848254
chr13	56146000	56147000	0.17939704890883398
chr13	56147000	56148000	-1.4322665574876445
chr13	56148000	56149000	-1.1765685720127104
chr13	56149000	56150000	0.45691385323893596
chr13	56150000	56151000	-0.5416588053553056
chr13	56151000	56152000	-2.716034168530737
chr13	56152000	56153000	0.21504696960338304
chr13	56153000	56154000	-0.5913063410353738
chr13	56154000	56155000	-0.24845642831933243
chr13	56155000	56156000	-0.3629887748290744
chr13	56156000	56157000	-1.9132093716025562
chr13	56157000	56158000	-2.8380119034271067
chr13	56158000	56159000	-3.223828240934575
chr13	56159000	56160000	-1.9849636276460656
chr13	56160000	56161000	-2.2561873325744144
chr13	56161000	56162000	-1.9985636724821823
chr13	56162000	56163000	-2.221214267464646
chr13	56163000	56164000	-0.4795777162555188
chr13	56164000	56165000	-0.7432622614638298
chr13	56165000	56166000	-0.7338090589568781
chr13	56166000	56167000	-0.5392671764483128
chr13	56167000	56168000	-2.2103512594579695
chr13	56169000	56170000	-1.6953420908601378
chr13	56170000	56171000	-0.18610717050995648
chr13	56171000	56172000	-3.0975504311721576
chr13	56172000	56173000	-1.666701590759105
chr13	56173000	56174000	-1.4933955791261884
chr13	56174000	56175000	-0.8523318286643037
chr13	56175000	56176000	-3.211657531683093
chr13	56176000	56177000	-0.8047265553686004
chr13	56177000	56178000	-5.744960867204351
chr13	56178000	56179000	-4.321025791921294
chr13	56179000	56180000	-1.0191665609710319
chr13	56180000	56181000	-2.209039753491618
chr13	56181000	56182000	-2.246582542735221
chr13	56182000	56183000	-0.9538785005526502
chr13	56183000	56184000	-0.13004433204325988
chr13	56185000	56186000	-3.2636159069605992
chr13	56186000	56187000	-1.3489026954211545
chr13	56187000	56188000	-2.497021234053429
chr13	56188000	56189000	-2.923876980217331
chr13	56189000	56190000	-0.19551731800811153
chr13	56190000	56191000	-2.75084432428012
chr13	56191000	56192000	-0.47233595965979475
chr13	56192000	56193000	-2.472412925619825
chr13	56194000	56195000	-1.9238297825217454
chr13	56195000	56196000	-1.6160650018540423
chr13	56196000	56197000	-2.0046446840590093
chr13	56197000	56198000	-1.360246025742088
chr13	56198000	56199000	-1.8609041926689918
chr13	56199000	56200000	-3.112743745077347
chr13	56200000	56201000	-2.9411076559016673
chr13	56201000	56202000	-3.0349676985307235
chr13	56202000	56203000	-2.7624529754595093
chr13	56203000	56204000	-2.169441932050526
chr13	56204000	56205000	-4.218706140170614
chr13	56205000	56206000	-3.257320009111186
chr13	56206000	56207000	-2.8676269018257123
chr13	56207000	56208000	-1.6622631853591372
chr13	56208000	56209000	-3.288962374966283
chr13	56209000	56210000	-2.8039151802561633
chr13	56210000	56211000	-3.0818341220960943
chr13	56211000	56212000	-2.481649366398073
chr13	56212000	56213000	-3.0936852992612387
chr13	56213000	56214000	-0.7489783761906261
chr13	56214000	56215000	-1.7529536073260072
chr13	56215000	56216000	-2.2235251235829905
chr13	56216000	56217000	-3.7031680852475026
chr13	56217000	56218000	-1.9753899687285978
chr13	56218000	56219000	-3.480405483202956
chr13	56219000	56220000	-4.295987055250007
chr13	56220000	56221000	-4.775840129808262
chr13	56221000	56222000	-3.311325268258971
chr13	56222000	56223000	-2.039900598243416
chr13	56223000	56224000	-3.3222919370471797
chr13	56224000	56225000	0.35117593803730507
chr13	56227000	56228000	-4.397132644674058
chr13	56229000	56230000	-3.7270248047803864
chr13	56230000	56231000	-2.9793456451681672
chr13	56231000	56232000	-2.245356496280521
chr13	56232000	56233000	-1.6709680440961145
chr13	56233000	56234000	-0.5186246210477458
chr13	56234000	56235000	-2.832862742550942
chr13	56235000	56236000	-0.20196654962458035
chr13	56236000	56237000	-1.7817147693562319
chr13	56237000	56238000	-2.743317142252937
chr13	56238000	56239000	0.879398654865035
chr13	56239000	56240000	-2.4062687422514872
chr13	56240000	56241000	-1.4788504461358725
chr13	56241000	56242000	-0.44396135990266355
chr13	56242000	56243000	-1.3314281285510225
chr13	56243000	56244000	-1.395114008553238
chr13	56246000	56247000	-0.5968346116903326
chr13	56247000	56248000	-0.44241339019637316
chr13	56248000	56249000	-1.6012227126629321
chr13	56251000	56252000	-2.0266020146154027
chr13	56252000	56253000	-2.4863838451755607
chr13	56253000	56254000	0.2424143366469138
chr13	56254000	56255000	0.28129022700802686
chr13	56255000	56256000	-2.5268451521289035
chr13	56256000	56257000	-1.1192499965464806
chr13	56258000	56259000	0.3672449496829834
chr13	56259000	56260000	-1.883899861499718
chr13	56260000	56261000	-0.5166071587767587
chr13	56261000	56262000	-1.6708547076062215
chr13	56262000	56263000	-3.9142912022310488
chr13	56263000	56264000	0.2524626204470758
chr13	56264000	56265000	0.32733873168944144
chr13	56265000	56266000	-1.03292737267292
chr13	56267000	56268000	-2.3152005897090637
chr13	56268000	56269000	0.11258031379153773
chr13	56269000	56270000	-3.122806353652936
chr13	56270000	56271000	-0.38273664284279285
chr13	56271000	56272000	0.8419396947310515
chr13	56272000	56273000	0.029345455766752723
chr13	56273000	56274000	-2.487686510337417
chr13	56275000	56276000	-0.6608046190337484
chr13	56276000	56277000	-0.5651765512845116
chr13	56277000	56278000	1.1716483851502422
chr13	56278000	56279000	-2.0848101292228303
chr13	56279000	56280000	-3.304177642811499
chr13	56280000	56281000	-2.0144294659618187
chr13	56281000	56282000	-3.5026298013013513
chr13	56282000	56283000	0.7100871393761552
chr13	56283000	56284000	-1.6976223265089914
chr13	56284000	56285000	-1.5798629083411972
chr13	56286000	56287000	-1.7132086688792856
chr13	56287000	56288000	-1.7699129004947347
chr13	56288000	56289000	-2.1927447919085714
chr13	56289000	56290000	-0.7127913719667556
chr13	56290000	56291000	-2.795632331354858
chr13	56291000	56292000	-1.7188051993744762
chr13	56292000	56293000	-1.4207537676955018
chr13	56293000	56294000	-1.505121779761971
chr13	56294000	56295000	-2.567869340540786
chr13	56295000	56296000	-1.4597803919486299
chr13	56296000	56297000	-1.7855011339345792
chr13	56297000	56298000	-1.3380063947875318
chr13	56298000	56299000	-2.9134193486257036
chr13	56299000	56300000	-0.18619271137621496
chr13	56300000	56301000	-1.4105495504678756
chr13	56301000	56302000	-1.5541441451631424
chr13	56302000	56303000	-2.188800232178759
chr13	56303000	56304000	-1.3780702883002098
chr13	56304000	56305000	-1.3730305471108462
chr13	56305000	56306000	-2.0132432172758445
chr13	56306000	56307000	-1.2895861361044367
chr13	56307000	56308000	-0.796588532592082
chr13	56308000	56309000	-2.698592025917648
chr13	56309000	56310000	1.09712207178371
chr13	56310000	56311000	-2.646527964264954
chr13	56311000	56312000	-2.5360045759058254
chr13	56312000	56313000	-2.499031563630884
chr13	56313000	56314000	-2.010324518216072
chr13	56314000	56315000	-1.6481053769727558
chr13	56315000	56316000	-2.5188899769623583
chr13	56316000	56317000	-0.5232323538693597
chr13	56317000	56318000	-1.7024011949096067
chr13	56318000	56319000	-1.940985484657966
chr13	56319000	56320000	-3.8188021675520263
chr13	56320000	56321000	-0.8044103482007074
chr13	56322000	56323000	-0.5928895259424714
chr13	56323000	56324000	-2.82420926630126
chr13	56324000	56325000	-3.3141565864692173
chr13	56325000	56326000	-2.6492183324001015
chr13	56326000	56327000	-0.8061770872388926
chr13	56327000	56328000	0.9254438624248602
chr13	56328000	56329000	-3.0509934245035066
chr13	56329000	56330000	-2.512155180459126
chr13	56330000	56331000	-1.8186624179297974
chr13	56331000	56332000	-1.739585987912342
chr13	56332000	56333000	-2.6422163327841885
chr13	56334000	56335000	-2.1684005983115244
chr13	56335000	56336000	-0.6081410822467882
chr13	56336000	56337000	-1.6400907638803344
chr13	56337000	56338000	-4.485426849422549
chr13	56338000	56339000	-3.102649336407881
chr13	56339000	56340000	-0.9038126600602694
chr13	56340000	56341000	-1.4745102485228503
chr13	56341000	56342000	-1.210729969046736
chr13	56342000	56343000	-2.7079714946699314
chr13	56343000	56344000	-2.093416905127766
chr13	56344000	56345000	-0.713731670307292
chr13	56345000	56346000	-2.8453113893116293
chr13	56347000	56348000	-0.9481923380481181
chr13	56348000	56349000	-1.521196605515444
chr13	56349000	56350000	-0.5578002411913149
chr13	56350000	56351000	-1.2399976083775075
chr13	56351000	56352000	-0.5465900270052511
chr13	56352000	56353000	-0.7566534462097229
chr13	56353000	56354000	-1.7355061943107
chr13	56354000	56355000	0.5214893212426776
chr13	56355000	56356000	-1.2172584744970503
chr13	56356000	56357000	-0.22869556844107153
chr13	56357000	56358000	-0.8246900047941194
chr13	56358000	56359000	-2.37968833779297
chr13	56359000	56360000	-1.097412990158958
chr13	56360000	56361000	-1.500706170244539
chr13	56361000	56362000	-4.294798998233684
chr13	56364000	56365000	-0.40123470447278203
chr13	56365000	56366000	-1.391835315721005
chr13	56366000	56367000	-3.480610164716792
chr13	56367000	56368000	-2.853404287682345
chr13	56368000	56369000	-0.8069838030877233
chr13	56369000	56370000	-0.1889475198914024
chr13	56370000	56371000	-1.0255773224529448
chr13	56371000	56372000	-2.36058364227577
chr13	56372000	56373000	-0.40351605006148383
chr13	56373000	56374000	-2.064039235954168
chr13	56375000	56376000	-3.658379260112764
chr13	56379000	56380000	-0.1474889473272298
chr13	56380000	56381000	-0.9917867922918613
chr13	56381000	56382000	-5.170151177351941
chr13	56383000	56384000	-1.5276754480796007
chr13	56384000	56385000	-1.6160358070831706
chr13	56386000	56387000	-2.084182590495297
chr13	56387000	56388000	-1.9824972350805439
chr13	56388000	56389000	-1.676688954982143
chr13	56389000	56390000	-1.7637425101154893
chr13	56390000	56391000	-1.891518894645241
chr13	56391000	56392000	-1.3992361340049277
chr13	56393000	56394000	-0.2017072798719642
chr13	56394000	56395000	-1.0591444655849813
chr13	56395000	56396000	0.42552116497867637
chr13	56396000	56397000	-2.088066874674317
chr13	56397000	56398000	-2.300796600389038
chr13	56398000	56399000	-1.3923018991641158
chr13	56399000	56400000	-1.9840868909604594
chr13	56400000	56401000	-1.7110777370400538
chr13	56402000	56403000	-1.8397714170426316
chr13	56403000	56404000	-2.077224885851001
chr13	56404000	56405000	-2.4237326225166353
chr13	56405000	56406000	-1.478880494831447
chr13	56406000	56407000	-2.0728376274166247
chr13	56407000	56408000	-1.4200945311257644
chr13	56408000	56409000	-1.787892431188947
chr13	56409000	56410000	-1.2047510422230339
chr13	56410000	56411000	-1.8720826275014768
chr13	56411000	56412000	-0.5124083456791031
chr13	56413000	56414000	-1.143429478167245
chr13	56414000	56415000	-0.8351246936513572
chr13	56415000	56416000	-1.789190751513703
chr13	56416000	56417000	-2.3954264505689045
chr13	56417000	56418000	-0.8501416357645033
chr13	56419000	56420000	0.18873866444261805
chr13	56420000	56421000	-2.8168305336610926
chr13	56421000	56422000	-2.731831312184257
chr13	56422000	56423000	-2.6565927364878315
chr13	56423000	56424000	-0.7700633050293656
chr13	56424000	56425000	-0.7576314340117468
chr13	56425000	56426000	-2.039126437934458
chr13	56426000	56427000	-2.3918026368736522
chr13	56427000	56428000	0.10370441427640748
chr13	56428000	56429000	-3.5791645508761216
chr13	56429000	56430000	-3.263407927344011
chr13	56430000	56431000	-1.9105067366176511
chr13	56431000	56432000	-1.1142592784008258
chr13	56432000	56433000	-1.358003591406978
chr13	56433000	56434000	0.8543720022603295
chr13	56434000	56435000	-0.6751740773023008
chr13	56435000	56436000	-1.1220710699079117
chr13	56436000	56437000	-3.056810363747519
chr13	56437000	56438000	-0.9056826194679931
chr13	56438000	56439000	-1.4814000412393724
chr13	56439000	56440000	-2.1681097606390396
chr13	56440000	56441000	-2.233809194082898
chr13	56442000	56443000	-1.7110215318816866
chr13	56443000	56444000	-1.653979132232596
chr13	56444000	56445000	-0.3222476833013483
chr13	56446000	56447000	0.22349534151695824
chr13	56448000	56449000	0.06131822041235422
chr13	56449000	56450000	-2.4457806234105353
chr13	56450000	56451000	0.5176152674614983
chr13	56452000	56453000	-1.923735183374185
chr13	56453000	56454000	-2.1561442414423238
chr13	56456000	56457000	-1.1841624605576548
chr13	56457000	56458000	-0.8518885677922079
chr13	56458000	56459000	-1.8264357626123917
chr13	56459000	56460000	-1.3857907419898934
chr13	56460000	56461000	-1.3164719755952474
chr13	56462000	56463000	-1.03458298189145
chr13	56463000	56464000	-0.8239298710251292
chr13	56464000	56465000	-2.946371270964878
chr13	56466000	56467000	-2.182018111523211
chr13	56467000	56468000	-2.4543228450465633
chr13	56468000	56469000	-0.02037764889184788
chr13	56469000	56470000	-1.477694523676354
chr13	56473000	56474000	-2.7495225461107293
chr13	56475000	56476000	-0.07216393244244902
chr13	56476000	56477000	0.9257681289732054
chr13	56477000	56478000	-0.10836779214451697
chr13	56478000	56479000	-1.7140361213280493
chr13	56481000	56482000	-0.7405183428352772
chr13	56482000	56483000	-1.7529058257912897
chr13	56483000	56484000	0.04030329409844832
chr13	56484000	56485000	-2.4149016094697098
chr13	56485000	56486000	0.40272221648571704
chr13	56486000	56487000	-1.4855391322162281
chr13	56487000	56488000	0.852347396267071
chr13	56488000	56489000	1.2496755599862792
chr13	56489000	56490000	-1.2659164902001554
chr13	56491000	56492000	-3.78869088658702
chr13	56492000	56493000	-0.3330278278989296
chr13	56493000	56494000	-2.23785943535562
chr13	56494000	56495000	-2.6184443528603967
chr13	56495000	56496000	-2.4681020979050063
chr13	56496000	56497000	-1.8699680575184299
chr13	56497000	56498000	-1.0021191565309848
chr13	56498000	56499000	-1.8756287987592097
chr13	56499000	56500000	-0.0606873498896348
chr13	56501000	56502000	-2.3691082134409016
chr13	56502000	56503000	-1.8806675312398895
chr13	56503000	56504000	-1.561941570441928
chr13	56504000	56505000	-1.7692110545586415
chr13	56505000	56506000	-1.2076032268892831
chr13	56506000	56507000	-1.6262106400940608
chr13	56507000	56508000	0.9928454001974194
chr13	56509000	56510000	-2.6572858641143053
chr13	56510000	56511000	-1.6429324983013536
chr13	56511000	56512000	-1.142059055224834
chr13	56512000	56513000	-0.14122786160063652
chr13	56513000	56514000	-0.10017337202812757
chr13	56514000	56515000	-1.4390943051728815
chr13	56515000	56516000	-0.41837649951301875
chr13	56516000	56517000	-1.8846879716632685
chr13	56518000	56519000	-2.9110518098034435
chr13	56519000	56520000	-1.2828821504324306
chr13	56520000	56521000	-1.3212629689508115
chr13	56525000	56526000	-2.571321083157982
chr13	56526000	56527000	-0.269269808121409
chr13	56528000	56529000	-1.4398713970326493
chr13	56529000	56530000	-1.9047727044789127
chr13	56530000	56531000	-0.11648171771071582
chr13	56531000	56532000	-0.9558725303626836
chr13	56532000	56533000	-0.3532603413990761
chr13	56534000	56535000	-1.9421715718173047
chr13	56535000	56536000	-0.593141513524326
chr13	56536000	56537000	-2.909684577034454
chr13	56538000	56539000	-0.7058446859124836
chr13	56540000	56541000	-0.8276003646783938
chr13	56541000	56542000	0.04853709881653396
chr13	56542000	56543000	-1.9872052760671821
chr13	56543000	56544000	-2.6324050618675785
chr13	56544000	56545000	-0.30041289409828886
chr13	56545000	56546000	-1.489214847730064
chr13	56546000	56547000	-1.9699687142454971
chr13	56548000	56549000	-2.4335771951713387
chr13	56549000	56550000	-3.547399309039893
chr13	56550000	56551000	0.006218814580095611
chr13	56551000	56552000	-3.081163488753046
chr13	56552000	56553000	-4.061664654308592
chr13	56553000	56554000	-1.620446792680742
chr13	56555000	56556000	-0.07408998425741856
chr13	56556000	56557000	-0.3620344123374373
chr13	56557000	56558000	-0.46604169637155646
chr13	56558000	56559000	-2.5693094787862925
chr13	56560000	56561000	0.07469296779287232
chr13	56561000	56562000	-1.7638309822911142
chr13	56563000	56564000	0.9484345160673158
chr13	56564000	56565000	-2.5648531604469755
chr13	56565000	56566000	-2.862826304357413
chr13	56567000	56568000	-2.7622834702346766
chr13	56570000	56571000	-1.9805828197313
chr13	56571000	56572000	-1.5310570421564647
chr13	56572000	56573000	-1.7595565797533317
chr13	56573000	56574000	-4.238305771732785
chr13	56574000	56575000	-4.346448581664652
chr13	56575000	56576000	-6.027123104023527
chr13	56576000	56577000	-5.184543246575688
chr13	56577000	56578000	-6.345425274523547
chr13	56579000	56580000	-0.8467853032371007
chr13	56580000	56581000	-1.646109316013223
chr13	56581000	56582000	0.9186326163252768
chr13	56582000	56583000	-0.5531478555530861
chr13	56583000	56584000	-1.0970752773328052
chr13	56585000	56586000	-0.30225948129133595
chr13	56586000	56587000	0.502671232284041
chr13	56587000	56588000	-1.0903802030700604
chr13	56588000	56589000	-0.25109296798548225
chr13	56590000	56591000	-0.8115581552932088
chr13	56591000	56592000	-1.3207120707959137
chr13	56592000	56593000	-0.7309526684592648
chr13	56593000	56594000	-3.7478170516899594
chr13	56594000	56595000	-2.564413052324205
chr13	56595000	56596000	-1.7862211910246908
chr13	56597000	56598000	-1.6273373815239278
chr13	56598000	56599000	-1.923735675137318
chr13	56600000	56601000	-0.10886160285811619
chr13	56601000	56602000	-1.7970985150253926
chr13	56602000	56603000	-1.519841457630499
chr13	56603000	56604000	-0.4262430859327627
chr13	56604000	56605000	1.4298858213965524
chr13	56605000	56606000	-1.0504237004600006
chr13	56606000	56607000	-3.4670388094005324
chr13	56607000	56608000	0.5444312054564053
chr13	56610000	56611000	-2.840032120681147
chr13	56614000	56615000	-2.9130362354646584
chr13	56615000	56616000	-0.7487582893353655
chr13	56617000	56618000	0.3144441533260383
chr13	56618000	56619000	-2.1968605984285072
chr13	56620000	56621000	-1.749181043019222
chr13	56621000	56622000	-2.8794994638210873
chr13	56623000	56624000	-0.01959007010592774
chr13	56625000	56626000	-3.1077388326891096
chr13	56626000	56627000	-1.9850287920816296
chr13	56627000	56628000	-2.193810885586367
chr13	56628000	56629000	-2.5338779503331534
chr13	56629000	56630000	-2.106777443372415
chr13	56630000	56631000	-1.9887511687910897
chr13	56631000	56632000	-4.139172795644891
chr13	56632000	56633000	-2.9333209241934384
chr13	56633000	56634000	-6.44885802471817
chr13	56635000	56636000	-1.9847444120239626
chr13	56636000	56637000	-2.8254483144437965
chr13	56637000	56638000	-5.819936956745205
chr13	56638000	56639000	-6.428592409040643
chr13	56639000	56640000	-6.008164379952346
chr13	56640000	56641000	-1.0511411651949492
chr13	56642000	56643000	0.7465496249734668
chr13	56643000	56644000	-4.001635386559293
chr13	56644000	56645000	0.3042653104658461
chr13	56645000	56646000	-2.5349104201937482
chr13	56647000	56648000	-2.435618364849709
chr13	56648000	56649000	-2.8230533356155116
chr13	56650000	56651000	-0.056137674159930456
chr13	56651000	56652000	-0.8733452385233254
chr13	56652000	56653000	-0.6653650229985075
chr13	56653000	56654000	-1.4693498804955283
chr13	56654000	56655000	-3.499898772166325
chr13	56656000	56657000	-2.0342628966509086
chr13	56657000	56658000	-1.687413665036206
chr13	56658000	56659000	-2.674404725484858
chr13	56659000	56660000	1.596314146336267
chr13	56660000	56661000	-1.6145001211998604
chr13	56661000	56662000	-0.696004455330338
chr13	56662000	56663000	-0.8557196096074832
chr13	56663000	56664000	-0.1894369247197658
chr13	56664000	56665000	-0.9317493947581416
chr13	56666000	56667000	0.1870872714172098
chr13	56668000	56669000	-1.0220924563249996
chr13	56669000	56670000	-2.1875898663093505
chr13	56670000	56671000	-1.3667368517948641
chr13	56671000	56672000	-2.276522962474157
chr13	56672000	56673000	-0.6957098297721912
chr13	56675000	56676000	-0.12202447833940824
chr13	56676000	56677000	-3.1469240851974254
chr13	56677000	56678000	-0.48287211028203036
chr13	56678000	56679000	0.7589460169743741
chr13	56679000	56680000	-1.0096211292374009
chr13	56680000	56681000	-1.1062273069926851
chr13	56681000	56682000	-1.5773775788608022
chr13	56683000	56684000	-2.9679490568679645
chr13	56684000	56685000	0.28067497451966567
chr13	56685000	56686000	-2.110686340383168
chr13	56686000	56687000	-0.5439107026972265
chr13	56688000	56689000	-0.5688864217267678
chr13	56689000	56690000	0.049500185484650114
chr13	56690000	56691000	-1.1847104815022715
chr13	56691000	56692000	-2.2095010033857916
chr13	56692000	56693000	-1.2715138468657452
chr13	56693000	56694000	-1.0137084221860577
chr13	56694000	56695000	-0.8117664353095424
chr13	56695000	56696000	-1.0532206807110664
chr13	56696000	56697000	-0.9314520291590699
chr13	56697000	56698000	-1.7314552472496356
chr13	56698000	56699000	-1.933093890723416
chr13	56699000	56700000	0.4384917214428398
chr13	56700000	56701000	-1.1557127726601795
chr13	56702000	56703000	-3.5168364491253126
chr13	56703000	56704000	-1.1920433729888704
chr13	56704000	56705000	-2.863965694818632
chr13	56707000	56708000	-2.424392557792775
chr13	56708000	56709000	-1.155895650643592
chr13	56709000	56710000	-2.142939116273216
chr13	56710000	56711000	-1.5889969509269966
chr13	56711000	56712000	-1.4109350614539076
chr13	56712000	56713000	-0.1252572445061542
chr13	56713000	56714000	-3.5274210058634874
chr13	56714000	56715000	-0.13952411602541662
chr13	56715000	56716000	-0.4493452183888484
chr13	56716000	56717000	-0.91977911553972
chr13	56717000	56718000	0.109762495805136
chr13	56718000	56719000	-1.5609993298843483
chr13	56719000	56720000	-1.9753320883680885
chr13	56720000	56721000	-0.9116140350747609
chr13	56721000	56722000	-1.102448137823219
chr13	56722000	56723000	-2.08580476996207
chr13	56724000	56725000	-0.248112820202408
chr13	56725000	56726000	-1.032745310235458
chr13	56728000	56729000	-0.8480601237486358
chr13	56729000	56730000	-0.9887569101921021
chr13	56730000	56731000	0.09568521952320679
chr13	56731000	56732000	-1.2143729185870884
chr13	56733000	56734000	1.834658467616944
chr13	56734000	56735000	-1.0733480853534316
chr13	56736000	56737000	-1.330981214684273
chr13	56737000	56738000	-1.0183385231555981
chr13	56738000	56739000	-1.5456648438015097
chr13	56739000	56740000	-2.338349031865571
chr13	56740000	56741000	-1.9894358344795162
chr13	56741000	56742000	-1.7642982672277951
chr13	56742000	56743000	-1.8901279936882822
chr13	56743000	56744000	-1.6376994132917568
chr13	56744000	56745000	-1.4382846567436973
chr13	56745000	56746000	-1.6086641962417405
chr13	56746000	56747000	-0.39918194066282797
chr13	56747000	56748000	-1.8031774214969427
chr13	56748000	56749000	-0.04564934710018222
chr13	56749000	56750000	-1.7641610889929475
chr13	56750000	56751000	-1.7048718064940727
chr13	56751000	56752000	-3.752035215308503
chr13	56752000	56753000	-1.9054605577889545
chr13	56753000	56754000	0.4026324131179325
chr13	56754000	56755000	-2.58929979639434
chr13	56755000	56756000	-2.355541338357474
chr13	56756000	56757000	-1.0877605068240743
chr13	56757000	56758000	-2.8100571609587504
chr13	56758000	56759000	-2.2622424445623595
chr13	56759000	56760000	-1.2853364237454563
chr13	56760000	56761000	-3.299418656481506
chr13	56761000	56762000	-2.9243839296996095
chr13	56762000	56763000	-1.3661418936729688
chr13	56763000	56764000	-0.677708599005489
chr13	56764000	56765000	-3.228538780804786
chr13	56769000	56770000	-2.174622072495731
chr13	56770000	56771000	-3.9878696549969206
chr13	56771000	56772000	-2.870466132455484
chr13	56772000	56773000	-0.9117634261799228
chr13	56773000	56774000	-1.2480737159624833
chr13	56774000	56775000	-1.8125142867642585
chr13	56775000	56776000	-2.3026581842908063
chr13	56776000	56777000	-2.228040258464771
chr13	56778000	56779000	-1.8814472729745806
chr13	56779000	56780000	-3.4762227013574605
chr13	56780000	56781000	-1.7678559343900093
chr13	56782000	56783000	-3.5818892596292704
chr13	56783000	56784000	-0.9393768763857218
chr13	56784000	56785000	-3.2094239907254773
chr13	56785000	56786000	-3.2994697407194526
chr13	56786000	56787000	-1.7734406933307627
chr13	56787000	56788000	-2.1483732299727616
chr13	56788000	56789000	-1.3787020330780302
chr13	56789000	56790000	-1.744766536715664
chr13	56790000	56791000	-0.9886255874970534
chr13	56791000	56792000	-3.02102629162523
chr13	56792000	56793000	-3.0134374249072375
chr13	56793000	56794000	-3.288204813492228
chr13	56794000	56795000	-1.787983852597782
chr13	56797000	56798000	-4.468873675634102
chr13	56798000	56799000	-2.8433451108214522
chr13	56799000	56800000	-1.9438126847453292
chr13	56800000	56801000	-2.013764806664072
chr13	56801000	56802000	-4.232782299039297
chr13	56802000	56803000	-2.7454978809202997
chr13	56803000	56804000	-0.7530451542599172
chr13	56804000	56805000	-4.902731393859044
chr13	56805000	56806000	-1.555849085214073
chr13	56807000	56808000	-2.357209423198128
chr13	56808000	56809000	-3.774668434839735
chr13	56810000	56811000	-0.240302284175803
chr13	56811000	56812000	-2.5723215544049682
chr13	56812000	56813000	-3.045756139990153
chr13	56823000	56824000	-6.260071993449472
chr13	56824000	56825000	-6.076415867912508
chr13	56825000	56826000	-7.968455180097272
chr13	56826000	56827000	-2.1214014362539646
chr13	56827000	56828000	-3.6350276459011566
chr13	56828000	56829000	-1.8653870437477018
chr13	56829000	56830000	-3.712301769100907
chr13	56830000	56831000	-3.606458094376115
chr13	56831000	56832000	-3.6394580165954915
chr13	56832000	56833000	-1.9579563736304708
chr13	56833000	56834000	-1.1154356573679638
chr13	56834000	56835000	-3.6168994579891796
chr13	56835000	56836000	-1.1310664797776946
chr13	56837000	56838000	-0.7342857290948603
chr13	56838000	56839000	-3.7769410793271025
chr13	56839000	56840000	-2.882151016329135
chr13	56840000	56841000	-2.1737334723686956
chr13	56841000	56842000	-3.8784993099644796
chr13	56843000	56844000	-2.487991821047651
chr13	56844000	56845000	-3.8857443685891635
chr13	56845000	56846000	-1.1729441573198294
chr13	56846000	56847000	-2.328046951841915
chr13	56847000	56848000	-1.3128481056015633
chr13	56848000	56849000	-3.381678025522137
chr13	56849000	56850000	-2.2812187363390444
chr13	56850000	56851000	-3.4013844028732385
chr13	56851000	56852000	-1.85814401682356
chr13	56852000	56853000	-0.39050440925958707
chr13	56853000	56854000	-2.2594958086171744
chr13	56854000	56855000	-3.5163179429160762
chr13	56855000	56856000	-4.1065246004769325
chr13	56857000	56858000	-2.6266844484819662
chr13	56858000	56859000	-4.211810508807259
chr13	56859000	56860000	-2.4469353563377325
chr13	56860000	56861000	-3.856958292866208
chr13	56861000	56862000	-4.062469236791141
chr13	56862000	56863000	-3.2558841479458773
chr13	56863000	56864000	-3.131159657374305
chr13	56864000	56865000	-3.3160226046478414
chr13	56865000	56866000	-2.0983588553755617
chr13	56866000	56867000	-3.0316216721864984
chr13	56867000	56868000	-1.918145062456533
chr13	56868000	56869000	-4.047931537817043
chr13	56873000	56874000	-2.027366840929651
chr13	56874000	56875000	-1.2832312781328585
chr13	56875000	56876000	-1.9963271287516338
chr13	56876000	56877000	-0.9406844618799549
chr13	56877000	56878000	-2.113438810203785
chr13	56878000	56879000	-2.617040100029018
chr13	56879000	56880000	-5.105492302581737
chr13	56880000	56881000	-1.9608913258716982
chr13	56881000	56882000	-1.8134629201704566
chr13	56882000	56883000	-2.8500633391024173
chr13	56883000	56884000	-2.775308904055351
chr13	56884000	56885000	-2.081229426097802
chr13	56886000	56887000	-0.25250228146115006
chr13	56887000	56888000	-2.3772454537197536
chr13	56888000	56889000	-1.7545383480874077
chr13	56889000	56890000	-2.1430734542736682
chr13	56890000	56891000	-1.9867057974235354
chr13	56891000	56892000	-1.0960226749799291
chr13	56892000	56893000	-2.7776766667140227
chr13	56893000	56894000	-1.6489942529086081
chr13	56894000	56895000	-1.8360571004174318
chr13	56895000	56896000	-0.823732433739072
chr13	56896000	56897000	-1.0389120321380558
chr13	56897000	56898000	-2.047987214147436
chr13	56898000	56899000	-2.7638819009907216
chr13	56900000	56901000	-3.401347539472074
chr13	56902000	56903000	-8.075272577760058
chr13	56903000	56904000	-3.958447439995314
chr13	56904000	56905000	-2.688493500793016
chr13	56905000	56906000	-1.0459067631926613
chr13	56906000	56907000	-2.921949844570287
chr13	56907000	56908000	-0.370697142656614
chr13	56908000	56909000	-2.5341660580027803
chr13	56909000	56910000	-0.16682999381928743
chr13	56911000	56912000	0.5076867774993306
chr13	56912000	56913000	-2.331787310980414
chr13	56913000	56914000	-1.4174498769360762
chr13	56914000	56915000	-2.5601687061303156
chr13	56915000	56916000	-1.5109534233739677
chr13	56916000	56917000	-2.720510639495183
chr13	56917000	56918000	-1.9858480391128002
chr13	56918000	56919000	-1.3944752842779655
chr13	56919000	56920000	-1.6357720239711782
chr13	56920000	56921000	-4.954830020778655
chr13	56921000	56922000	-2.3735171254563983
chr13	56922000	56923000	-2.7101970686441437
chr13	56923000	56924000	0.4068520010994562
chr13	56924000	56925000	-2.8569160816624164
chr13	56925000	56926000	-4.544832568013784
chr13	56926000	56927000	-3.0497144459296526
chr13	56927000	56928000	-2.516309940168548
chr13	56928000	56929000	-3.1467767190368967
chr13	56929000	56930000	-4.252328642332036
chr13	56930000	56931000	-1.756926365149246
chr13	56931000	56932000	-2.7740268500004563
chr13	56932000	56933000	-4.361680576869782
chr13	56934000	56935000	-3.7196223320559074
chr13	56936000	56937000	-2.037288005530139
chr13	56937000	56938000	-2.997364654030769
chr13	56938000	56939000	-3.092856990914596
chr13	56939000	56940000	-2.394974826318657
chr13	56940000	56941000	-2.643400592348322
chr13	56941000	56942000	-4.470790189575958
chr13	56942000	56943000	-1.7768619022104175
chr13	56943000	56944000	-4.9526959664113335
chr13	56944000	56945000	-2.9320687041407285
chr13	56945000	56946000	-1.614928943746474
chr13	56946000	56947000	-3.9057995376144765
chr13	56947000	56948000	-1.9727125342013767
chr13	56948000	56949000	-3.296373775626619
chr13	56949000	56950000	-1.8450797954850502
chr13	56950000	56951000	-2.3350144335355894
chr13	56951000	56952000	-2.5544264262159087
chr13	56952000	56953000	-3.1586374705107487
chr13	56953000	56954000	-3.3090647742233816
chr13	56954000	56955000	-1.3920050037779914
chr13	56955000	56956000	-3.1042471222841788
chr13	56956000	56957000	-4.144171670552777
chr13	56958000	56959000	-2.716408410528948
chr13	56959000	56960000	-2.890701366605328
chr13	56960000	56961000	-2.0576744439724246
chr13	56961000	56962000	-3.4092360157833728
chr13	56962000	56963000	-3.464100791799079
chr13	56963000	56964000	-0.10223169406128726
chr13	56964000	56965000	-1.7360844430255515
chr13	56965000	56966000	-1.4063937259962238
chr13	56966000	56967000	-3.8460275595445474
chr13	56967000	56968000	-4.296169523324864
chr13	56968000	56969000	-0.620251761147365
chr13	56969000	56970000	-3.0681039743575824
chr13	56971000	56972000	-2.934501433950357
chr13	56972000	56973000	0.0623980682266617
chr13	56973000	56974000	-2.0488082737175635
chr13	56974000	56975000	-0.048738803150792556
chr13	56975000	56976000	-2.271740872169425
chr13	56976000	56977000	-2.4732220533473006
chr13	56977000	56978000	-1.5951454791359587
chr13	56978000	56979000	-2.260779479822917
chr13	56979000	56980000	-3.2427300228925735
chr13	56980000	56981000	-3.999674303050535
chr13	56982000	56983000	-7.3689995832703055
chr13	56983000	56984000	-6.522616510174619
chr13	56984000	56985000	-3.6287850080090718
chr13	56985000	56986000	-2.7973006602723363
chr13	56987000	56988000	-2.608889968725634
chr13	56988000	56989000	-2.256831985935573
chr13	56989000	56990000	-3.4337668866566315
chr13	56991000	56992000	-2.3193195063802956
chr13	56994000	56995000	-6.957158456311696
chr13	56995000	56996000	-5.9102715570306765
chr13	56996000	56997000	-6.5054465207599765
chr13	56997000	56998000	-4.854551350874626
chr13	56998000	56999000	-2.6675021783711
chr13	57000000	57001000	-1.4974241899681613
chr13	57001000	57002000	-2.227337754546126
chr13	57002000	57003000	-3.1581390112327226
chr13	57003000	57004000	-2.198200906881115
chr13	57004000	57005000	-2.822106934026908
chr13	57005000	57006000	-3.3138919740344654
chr13	57006000	57007000	-3.1525716944796747
chr13	57007000	57008000	-3.2197454995039325
chr13	57008000	57009000	-2.491161596659609
chr13	57010000	57011000	-1.9441309351112708
chr13	57011000	57012000	-2.323848920766843
chr13	57012000	57013000	-4.464039828345236
chr13	57013000	57014000	-1.2514355321076305
chr13	57016000	57017000	-3.811912003033416
chr13	57017000	57018000	-2.8536773258541195
chr13	57020000	57021000	-3.0451525025457915
chr13	57021000	57022000	-2.224433193834593
chr13	57022000	57023000	-2.9126787558616054
chr13	57023000	57024000	-3.2720812210037136
chr13	57024000	57025000	-3.5707673001648126
chr13	57025000	57026000	-3.4165361386987807
chr13	57027000	57028000	-2.4250927052091815
chr13	57029000	57030000	-2.7730169309213775
chr13	57030000	57031000	-4.381364898142895
chr13	57031000	57032000	-3.2749607977522754
chr13	57032000	57033000	-2.4726579816340544
chr13	57033000	57034000	-2.4450553657581806
chr13	57034000	57035000	-1.5923576617220627
chr13	57035000	57036000	-3.169506286582034
chr13	57036000	57037000	-1.659521133482377
chr13	57037000	57038000	-4.262080163422218
chr13	57038000	57039000	-3.4829447119079804
chr13	57042000	57043000	-5.192580627845936
chr13	57044000	57045000	-2.9625463897563287
chr13	57045000	57046000	-1.641804618055029
chr13	57047000	57048000	-1.9265973308313553
chr13	57052000	57053000	-3.8590820905029912
chr13	57053000	57054000	-1.3378310855679014
chr13	57054000	57055000	-3.0591565183426295
chr13	57055000	57056000	-2.7043709209653684
chr13	57056000	57057000	-1.9743929473308541
chr13	57057000	57058000	-0.08148053431910998
chr13	57058000	57059000	-1.7292852180571752
chr13	57059000	57060000	-3.068088983169188
chr13	57060000	57061000	-4.855576085994735
chr13	57061000	57062000	-1.1386646803293736
chr13	57063000	57064000	-2.48254624555031
chr13	57064000	57065000	-1.5481372636443713
chr13	57065000	57066000	-3.1561960780606695
chr13	57066000	57067000	-4.111059665890594
chr13	57067000	57068000	-2.6985860485758715
chr13	57068000	57069000	-4.483107168556646
chr13	57069000	57070000	-3.270149332758477
chr13	57070000	57071000	-2.0585560543384656
chr13	57071000	57072000	-2.8389340988726306
chr13	57072000	57073000	-3.7076441848753934
chr13	57073000	57074000	-2.5984363760110454
chr13	57075000	57076000	-0.6073632653056411
chr13	57076000	57077000	-1.9646896985400901
chr13	57077000	57078000	-4.093800591762361
chr13	57079000	57080000	-3.786859818643408
chr13	57080000	57081000	-2.289665886040357
chr13	57083000	57084000	-3.4577493813276714
chr13	57084000	57085000	-4.134968864744563
chr13	57085000	57086000	-3.3635466117469113
chr13	57086000	57087000	-3.6348863238342735
chr13	57087000	57088000	-3.9361497777850296
chr13	57088000	57089000	-1.2826000981331815
chr13	57089000	57090000	-2.1630046475622544
chr13	57090000	57091000	-3.128632791689016
chr13	57091000	57092000	-3.6397830173203394
chr13	57093000	57094000	-1.0196774022877024
chr13	57094000	57095000	-1.6611650229075676
chr13	57097000	57098000	-1.5844699258103414
chr13	57098000	57099000	-3.411519036893882
chr13	57099000	57100000	-4.431608185414515
chr13	57100000	57101000	-5.663100014186921
chr13	57101000	57102000	-5.341802086645243
chr13	57103000	57104000	-2.7002550550339626
chr13	57104000	57105000	-3.07982179335145
chr13	57105000	57106000	-3.325001153022494
chr13	57106000	57107000	-4.031336580684117
chr13	57107000	57108000	-2.157463219613848
chr13	57109000	57110000	-2.6958439481685272
chr13	57111000	57112000	-5.453357730655065
chr13	57113000	57114000	-4.043470608087509
chr13	57114000	57115000	-2.105474555772533
chr13	57116000	57117000	-1.8404354338829012
chr13	57117000	57118000	-3.1770541847455602
chr13	57118000	57119000	-3.8560474138203875
chr13	57119000	57120000	-2.653055821884636
chr13	57120000	57121000	-3.499786949917565
chr13	57121000	57122000	-3.4325166858588054
chr13	57122000	57123000	-3.4375768902545887
chr13	57123000	57124000	-2.827515223067491
chr13	57124000	57125000	-3.0755574521424784
chr13	57126000	57127000	-5.042682764751464
chr13	57127000	57128000	-6.025762698767122
chr13	57128000	57129000	-2.960600691376785
chr13	57129000	57130000	-1.5879837696161334
chr13	57130000	57131000	-3.198241964966984
chr13	57131000	57132000	-2.2928124027057124
chr13	57132000	57133000	-3.0723667374173367
chr13	57133000	57134000	-2.473534696864885
chr13	57135000	57136000	-2.813458844584495
chr13	57136000	57137000	-3.2327048023748004
chr13	57137000	57138000	-5.6086294383429465
chr13	57176000	57177000	-3.2166479409880053
chr13	57177000	57178000	-4.01667748348454
chr13	57216000	57217000	-2.2360670265371048
chr13	57217000	57218000	-0.6581352926726451
chr13	57218000	57219000	-3.490514967658822
chr13	57221000	57222000	-0.4951453525075809
chr13	57222000	57223000	-2.4144488222284375
chr13	57223000	57224000	-1.304146792615775
chr13	57224000	57225000	0.03329722876332606
chr13	57225000	57226000	-1.6690078748458628
chr13	57226000	57227000	-0.09826386757909035
chr13	57227000	57228000	-1.755807406797208
chr13	57228000	57229000	-3.3468358057888907
chr13	57230000	57231000	-1.0410898217255398
chr13	57231000	57232000	-1.2719265188988498
chr13	57232000	57233000	-1.5628813077603565
chr13	57233000	57234000	-1.8435060080161603
chr13	57236000	57237000	-3.7554870473842636
chr13	57237000	57238000	-2.530847093773489
chr13	57239000	57240000	-0.8357208520756827
chr13	57240000	57241000	-3.0507343385518473
chr13	57241000	57242000	-3.478288401535733
chr13	57243000	57244000	0.13211993319846935
chr13	57244000	57245000	-3.159789320764816
chr13	57245000	57246000	-2.529245071255486
chr13	57246000	57247000	-4.692761866489308
chr13	57247000	57248000	-2.573626080451779
chr13	57248000	57249000	-1.4417922741263955
chr13	57250000	57251000	-2.1580470900176287
chr13	57251000	57252000	-2.091272789182494
chr13	57252000	57253000	-0.1039381575547493
chr13	57253000	57254000	-0.6253955043745211
chr13	57254000	57255000	-2.369369847922883
chr13	57255000	57256000	0.20180477757138476
chr13	57256000	57257000	-1.4186387100762914
chr13	57258000	57259000	-2.215727585573571
chr13	57259000	57260000	-0.5040288843652081
chr13	57260000	57261000	-2.3811940345123417
chr13	57261000	57262000	-2.312955620026962
chr13	57262000	57263000	-2.55034154833399
chr13	57263000	57264000	-0.9752220947861223
chr13	57264000	57265000	-1.3530300453203878
chr13	57265000	57266000	-3.6328519934276766
chr13	57266000	57267000	-1.3569887834152365
chr13	57267000	57268000	-1.146454957151872
chr13	57268000	57269000	-1.6161978627197264
chr13	57269000	57270000	-4.470340520216958
chr13	57270000	57271000	-3.070872895290999
chr13	57272000	57273000	-2.633895024339238
chr13	57273000	57274000	-1.4458463038495646
chr13	57275000	57276000	1.4039150784632393
chr13	57276000	57277000	-1.3717150067874644
chr13	57277000	57278000	-2.630951061705457
chr13	57278000	57279000	-2.188467479919011
chr13	57279000	57280000	-2.1292377512554665
chr13	57282000	57283000	-0.7872232253413806
chr13	57283000	57284000	-0.4644887484530112
chr13	57284000	57285000	-4.952779423284796
chr13	57287000	57288000	-0.9808187782424544
chr13	57289000	57290000	-2.3604129451279805
chr13	57290000	57291000	0.5484389931607784
chr13	57291000	57292000	-0.8917899328187394
chr13	57292000	57293000	-1.5221842891341923
chr13	57293000	57294000	-2.2907619105603567
chr13	57294000	57295000	0.35539679369137783
chr13	57295000	57296000	-0.9179412009795141
chr13	57296000	57297000	-0.9268608159754965
chr13	57297000	57298000	-1.0416218746882047
chr13	57298000	57299000	-0.1848960354621935
chr13	57299000	57300000	0.3640231107980297
chr13	57300000	57301000	-1.9026102775702847
chr13	57301000	57302000	0.972125578274971
chr13	57302000	57303000	-2.212088651556253
chr13	57303000	57304000	0.17167353718516926
chr13	57304000	57305000	0.20252104199781387
chr13	57305000	57306000	-1.0191081831359208
chr13	57306000	57307000	-1.0305353734271752
chr13	57307000	57308000	-0.13191123736087818
chr13	57308000	57309000	-2.015232320095981
chr13	57309000	57310000	-2.013617073262196
chr13	57310000	57311000	-1.71556526820985
chr13	57311000	57312000	-0.7214658249901801
chr13	57313000	57314000	-3.164831065575244
chr13	57317000	57318000	-0.9939941553409094
chr13	57319000	57320000	-1.4535332913098737
chr13	57321000	57322000	0.9111368597161773
chr13	57322000	57323000	-0.9264783528701169
chr13	57323000	57324000	-3.4035824078324928
chr13	57325000	57326000	-1.1983150356406878
chr13	57327000	57328000	-0.7070033077580589
chr13	57331000	57332000	-2.034091539309953
chr13	57332000	57333000	0.6828031898418836
chr13	57333000	57334000	-0.16840212273666375
chr13	57335000	57336000	-1.1257499096218635
chr13	57336000	57337000	-0.8254062598415494
chr13	57338000	57339000	-0.22833297403599342
chr13	57339000	57340000	-2.810186537682319
chr13	57340000	57341000	-1.8457828386352908
chr13	57341000	57342000	-1.0697598304789182
chr13	57342000	57343000	0.3492042276273095
chr13	57343000	57344000	-1.3680232331347832
chr13	57344000	57345000	-1.4507216229614677
chr13	57345000	57346000	0.2583117027638358
chr13	57346000	57347000	-1.6432119494192376
chr13	57347000	57348000	-0.794934440836948
chr13	57348000	57349000	-1.2254956610022676
chr13	57349000	57350000	-1.2693710483426257
chr13	57350000	57351000	-2.8294514398967374
chr13	57351000	57352000	-1.9284667311259618
chr13	57352000	57353000	-3.0120119297450065
chr13	57353000	57354000	-3.349505059110458
chr13	57359000	57360000	-2.7893109165140886
chr13	57361000	57362000	-0.2476159515984687
chr13	57362000	57363000	-0.7032641680796208
chr13	57363000	57364000	-2.3779710041770765
chr13	57364000	57365000	-3.465622352060067
chr13	57365000	57366000	-1.7720231122821584
chr13	57366000	57367000	0.10991914576627289
chr13	57367000	57368000	-2.4939433862054994
chr13	57368000	57369000	-2.3904245215389057
chr13	57369000	57370000	-0.07337486516707667
chr13	57370000	57371000	-1.2004625987502098
chr13	57371000	57372000	-0.30765925224110385
chr13	57372000	57373000	-0.7092401318101703
chr13	57373000	57374000	-0.10470383901915156
chr13	57374000	57375000	-3.7736519785541818
chr13	57375000	57376000	-2.4536965871243486
chr13	57376000	57377000	-1.0355407921762882
chr13	57377000	57378000	-1.6466236043181466
chr13	57378000	57379000	0.13738025358739062
chr13	57379000	57380000	-1.9622746562746074
chr13	57380000	57381000	-0.28395727017279004
chr13	57382000	57383000	-1.0718701791544585
chr13	57383000	57384000	-3.1994295698054462
chr13	57384000	57385000	0.5785165960702908
chr13	57386000	57387000	-3.1216572414101162
chr13	57387000	57388000	-1.9060529471644219
chr13	57388000	57389000	-1.4618289209703335
chr13	57389000	57390000	-1.8584905555115352
chr13	57390000	57391000	-0.278982793011722
chr13	57391000	57392000	-1.4135905583522619
chr13	57392000	57393000	-0.5220246552620924
chr13	57393000	57394000	0.6303804910812267
chr13	57394000	57395000	-1.4299965448400418
chr13	57397000	57398000	-2.102999736564062
chr13	57398000	57399000	-0.6626683870802302
chr13	57399000	57400000	-2.328566433749647
chr13	57403000	57404000	-2.336477656113451
chr13	57404000	57405000	-2.3398630911322615
chr13	57405000	57406000	-0.8264064648264322
chr13	57406000	57407000	-0.3227023610954956
chr13	57408000	57409000	-1.6881561292750726
chr13	57409000	57410000	0.5430177533727544
chr13	57410000	57411000	0.2075047915299049
chr13	57412000	57413000	-3.2229076097379337
chr13	57413000	57414000	-2.4153705213290415
chr13	57414000	57415000	0.5855999448883736
chr13	57415000	57416000	-1.8921105375443277
chr13	57416000	57417000	-0.9845945092951739
chr13	57417000	57418000	1.1173760276243163
chr13	57418000	57419000	-1.4179605772318487
chr13	57419000	57420000	0.40299112290186995
chr13	57420000	57421000	-0.8899096115007352
chr13	57422000	57423000	-0.4481683148217949
chr13	57423000	57424000	-4.255146076190639
chr13	57424000	57425000	-1.9820502236106192
chr13	57425000	57426000	-1.2023912112158621
chr13	57426000	57427000	-1.9581601029472362
chr13	57427000	57428000	-2.795989433191388
chr13	57429000	57430000	-2.096740827202324
chr13	57430000	57431000	-1.8673797176390152
chr13	57431000	57432000	-2.8771563148212502
chr13	57432000	57433000	-1.0157443058442988
chr13	57433000	57434000	0.09287803724426502
chr13	57434000	57435000	-1.0104186484262807
chr13	57435000	57436000	0.5674776979661025
chr13	57436000	57437000	0.5585831174962047
chr13	57437000	57438000	0.09556084254014757
chr13	57438000	57439000	-2.102348263478535
chr13	57439000	57440000	1.10423891639905
chr13	57440000	57441000	-0.9955694231285916
chr13	57441000	57442000	0.4550619464469407
chr13	57442000	57443000	-0.7304123061377288
chr13	57443000	57444000	-0.2399458641032135
chr13	57444000	57445000	-0.855666385100771
chr13	57445000	57446000	-2.4724631156604553
chr13	57446000	57447000	-0.3416492952494246
chr13	57447000	57448000	-0.1391049132153672
chr13	57448000	57449000	-1.1623168607658139
chr13	57449000	57450000	-0.11826319217951341
chr13	57450000	57451000	-0.9109498929231811
chr13	57451000	57452000	-0.3071211863460922
chr13	57452000	57453000	-1.2196507918210322
chr13	57453000	57454000	0.4834921319093124
chr13	57454000	57455000	-0.7893891655505133
chr13	57455000	57456000	0.19099560649962616
chr13	57456000	57457000	1.124430748821121
chr13	57457000	57458000	-1.8101578406644987
chr13	57458000	57459000	-2.433221302963403
chr13	57459000	57460000	-0.2460789825286237
chr13	57460000	57461000	-2.8180521628787285
chr13	57461000	57462000	-2.124956671318363
chr13	57462000	57463000	-1.7711445832144814
chr13	57463000	57464000	-0.24147999401652545
chr13	57464000	57465000	-1.4716869539100477
chr13	57465000	57466000	-1.7787333309346596
chr13	57466000	57467000	0.05274387612853298
chr13	57467000	57468000	-0.0648042329286005
chr13	57468000	57469000	-0.3057469637613859
chr13	57469000	57470000	-1.3555773965618425
chr13	57470000	57471000	-0.9404298886842052
chr13	57471000	57472000	-1.5905439314714744
chr13	57472000	57473000	0.5678275337428669
chr13	57474000	57475000	-0.4713155680304082
chr13	57475000	57476000	-1.048133396173236
chr13	57476000	57477000	-1.2455130892341528
chr13	57480000	57481000	-1.4796519159903345
chr13	57481000	57482000	-2.6795016146854103
chr13	57482000	57483000	-4.320570270279586
chr13	57483000	57484000	-3.867737769489324
chr13	57484000	57485000	-1.456521009579369
chr13	57485000	57486000	-0.550216217055408
chr13	57487000	57488000	-1.448332127202044
chr13	57488000	57489000	-0.9860917818873819
chr13	57489000	57490000	-0.6851209570540516
chr13	57490000	57491000	-1.7849552526762538
chr13	57491000	57492000	-1.3045190940321079
chr13	57492000	57493000	-0.9560678906724204
chr13	57493000	57494000	-4.282777188824026
chr13	57494000	57495000	-2.859615750205961
chr13	57495000	57496000	-1.1356149651758674
chr13	57496000	57497000	-1.7753747779824451
chr13	57497000	57498000	-0.13061184775107557
chr13	57498000	57499000	-2.4428152892352943
chr13	57499000	57500000	-1.2062493480391228
chr13	57500000	57501000	-0.5068228122529983
chr13	57501000	57502000	-0.5518439024979325
chr13	57502000	57503000	-2.8644112510103468
chr13	57505000	57506000	0.937400834078856
chr13	57506000	57507000	-0.8780100968744424
chr13	57507000	57508000	0.1760397129838442
chr13	57508000	57509000	-0.7520361259158209
chr13	57509000	57510000	-1.419773995127277
chr13	57510000	57511000	-2.104511001562985
chr13	57511000	57512000	-2.528512785013353
chr13	57512000	57513000	-0.35628332123257456
chr13	57513000	57514000	-0.7681819608309205
chr13	57514000	57515000	0.2736970023223367
chr13	57516000	57517000	-1.42088153727979
chr13	57517000	57518000	-2.2939196638239108
chr13	57518000	57519000	-0.255701947148374
chr13	57520000	57521000	-1.968487324424948
chr13	57521000	57522000	-3.3555091710219163
chr13	57522000	57523000	-2.4450073779706027
chr13	57523000	57524000	-2.7166657411463784
chr13	57524000	57525000	-0.5482308029851674
chr13	57525000	57526000	-1.72424791091205
chr13	57526000	57527000	0.11749456548982971
chr13	57527000	57528000	0.3470789561917041
chr13	57528000	57529000	-0.9065806214448886
chr13	57529000	57530000	-1.4553615057450864
chr13	57530000	57531000	-1.5608666155826967
chr13	57531000	57532000	-1.2171872315155114
chr13	57532000	57533000	-2.3151909733185265
chr13	57533000	57534000	-0.5296452521500303
chr13	57534000	57535000	0.23715584857761787
chr13	57535000	57536000	-0.11243456860614878
chr13	57536000	57537000	0.008122732032367826
chr13	57537000	57538000	-1.2365114064133265
chr13	57538000	57539000	0.1235772166112485
chr13	57539000	57540000	0.07445416116161419
chr13	57540000	57541000	-3.093527509497506
chr13	57541000	57542000	-2.651872885070419
chr13	57542000	57543000	-2.6179875240831265
chr13	57543000	57544000	0.13957006213132234
chr13	57544000	57545000	0.24836318049551362
chr13	57546000	57547000	-1.7341389592665324
chr13	57547000	57548000	-1.2574110822259883
chr13	57548000	57549000	-1.2807786949671989
chr13	57549000	57550000	-1.938476368757309
chr13	57550000	57551000	0.4870169337034902
chr13	57552000	57553000	0.9491315227639071
chr13	57553000	57554000	-0.8799870840117608
chr13	57554000	57555000	-1.224386204779963
chr13	57555000	57556000	-3.099987065947151
chr13	57556000	57557000	-0.3746084325348789
chr13	57558000	57559000	-1.0757206096291314
chr13	57559000	57560000	-0.9248516093164609
chr13	57560000	57561000	-0.05400239495888215
chr13	57561000	57562000	-2.0334704675181365
chr13	57564000	57565000	-0.13235161809304075
chr13	57565000	57566000	-1.3359176853850772
chr13	57566000	57567000	-1.3739671228679142
chr13	57568000	57569000	-0.3553877856768347
chr13	57569000	57570000	-0.29440291811610875
chr13	57571000	57572000	-2.400258300913552
chr13	57573000	57574000	1.3846858605608547
chr13	57574000	57575000	-0.7486760368779255
chr13	57576000	57577000	-1.2175929261040925
chr13	57577000	57578000	-0.7391957097601126
chr13	57578000	57579000	-0.6738327871689712
chr13	57580000	57581000	0.22237000219210368
chr13	57581000	57582000	-0.2177773560132368
chr13	57582000	57583000	0.1879343957854297
chr13	57584000	57585000	-0.41207630003163404
chr13	57585000	57586000	1.2285788654982883
chr13	57586000	57587000	0.552939055996175
chr13	57588000	57589000	0.21683741799722217
chr13	57589000	57590000	0.563388666836869
chr13	57590000	57591000	0.3870268454770741
chr13	57591000	57592000	-0.458884823785824
chr13	57592000	57593000	-0.1673664471706799
chr13	57593000	57594000	-1.358339274266448
chr13	57594000	57595000	-2.186786966485503
chr13	57595000	57596000	-0.9546552752365814
chr13	57596000	57597000	-2.0076273391720254
chr13	57597000	57598000	-0.2889863849007925
chr13	57598000	57599000	-1.3411411685204628
chr13	57601000	57602000	1.4982672089378868
chr13	57602000	57603000	0.48649429422932305
chr13	57603000	57604000	1.8196824328374266
chr13	57604000	57605000	-0.00713110086216849
chr13	57605000	57606000	-1.0054533728929227
chr13	57606000	57607000	-1.2092364140424703
chr13	57607000	57608000	0.6451692876165801
chr13	57608000	57609000	-1.588178512915527
chr13	57609000	57610000	-0.991933247282996
chr13	57610000	57611000	-2.674785381984081
chr13	57611000	57612000	0.1480241669443535
chr13	57612000	57613000	-0.18475857058808762
chr13	57613000	57614000	-1.3486693538358168
chr13	57614000	57615000	0.22007538511892588
chr13	57615000	57616000	-2.6476095070758245
chr13	57616000	57617000	-0.3109466321636312
chr13	57617000	57618000	-0.6343625170633344
chr13	57619000	57620000	0.47233174662801836
chr13	57620000	57621000	-0.016494714256540973
chr13	57621000	57622000	-1.7154321794185325
chr13	57622000	57623000	-0.3907620377250181
chr13	57623000	57624000	-1.4963977590651591
chr13	57624000	57625000	-1.0186915176967573
chr13	57625000	57626000	-1.679415157233334
chr13	57626000	57627000	-1.6013552817686738
chr13	57627000	57628000	-0.9973653189449663
chr13	57629000	57630000	1.3232634513388803
chr13	57630000	57631000	-1.158425319237587
chr13	57631000	57632000	-2.5510660276251986
chr13	57632000	57633000	2.5724701978526525
chr13	57633000	57634000	6.186351902937569
chr13	57634000	57635000	7.792476865454588
chr13	57635000	57636000	1.4730676941545293
chr13	57636000	57637000	-0.06983100251756816
chr13	57637000	57638000	1.2405994024154947
chr13	57638000	57639000	-0.5365021069008145
chr13	57639000	57640000	-1.592873453284071
chr13	57640000	57641000	-2.08685684216471
chr13	57642000	57643000	-2.313740006101594
chr13	57643000	57644000	-1.5395862976211034
chr13	57644000	57645000	0.24818021258199463
chr13	57645000	57646000	-1.7383601441532652
chr13	57646000	57647000	0.20072683328676394
chr13	57647000	57648000	-1.5099809440861833
chr13	57648000	57649000	-3.0607146388113255
chr13	57649000	57650000	1.27783679923369
chr13	57650000	57651000	-0.06519890544018508
chr13	57653000	57654000	-1.2327899913140146
chr13	57654000	57655000	0.31578256545620803
chr13	57655000	57656000	0.06594732574927163
chr13	57656000	57657000	-0.5567602751281926
chr13	57657000	57658000	-1.6462063926833037
chr13	57658000	57659000	0.7624881619677683
chr13	57659000	57660000	0.938980576710469
chr13	57660000	57661000	-1.1283914111723499
chr13	57661000	57662000	-0.7370032633384602
chr13	57662000	57663000	-1.1222070725441573
chr13	57663000	57664000	-1.124713942801421
chr13	57664000	57665000	-1.2269000036163131
chr13	57665000	57666000	-1.971658921618597
chr13	57666000	57667000	1.7887280228608198
chr13	57667000	57668000	-2.1356830815711687
chr13	57668000	57669000	-3.2519927971057103
chr13	57669000	57670000	-2.7815929546225675
chr13	57670000	57671000	-1.0147491711001924
chr13	57671000	57672000	-3.216234065192158
chr13	57672000	57673000	-0.38530642736504866
chr13	57673000	57674000	0.0907545686045634
chr13	57674000	57675000	-0.26561528813237073
chr13	57675000	57676000	-0.20414848406311906
chr13	57676000	57677000	-0.6165408705012133
chr13	57677000	57678000	-0.6584676343150169
chr13	57678000	57679000	-0.8755035623353071
chr13	57679000	57680000	-0.7604391488996014
chr13	57680000	57681000	-1.3180840253237986
chr13	57681000	57682000	-3.8803120866423693
chr13	57682000	57683000	-0.5100794057044277
chr13	57683000	57684000	-2.2961753909315528
chr13	57684000	57685000	-1.3038643444833489
chr13	57685000	57686000	-3.270912735085
chr13	57686000	57687000	-1.8233980280567323
chr13	57687000	57688000	-0.15267180998043603
chr13	57688000	57689000	-2.2569061200422276
chr13	57689000	57690000	-1.9297694371676932
chr13	57690000	57691000	-1.2409347362732348
chr13	57691000	57692000	-2.8258379979439274
chr13	57692000	57693000	-0.7012913186512676
chr13	57694000	57695000	-2.2379494473896906
chr13	57695000	57696000	-0.9368941078679784
chr13	57696000	57697000	-2.8868505718872117
chr13	57697000	57698000	-1.990887198912682
chr13	57698000	57699000	-1.9667360772455833
chr13	57699000	57700000	-3.0684537810141346
chr13	57701000	57702000	-2.204976462172246
chr13	57702000	57703000	-0.542757146950057
chr13	57703000	57704000	-1.0504051091278788
chr13	57704000	57705000	-1.3449693723400253
chr13	57705000	57706000	0.010273359888682748
chr13	57706000	57707000	-1.4828591219835339
chr13	57707000	57708000	0.6706218893840786
chr13	57708000	57709000	-2.304162461270042
chr13	57709000	57710000	-1.3750662062267016
chr13	57710000	57711000	-0.5328632171218848
chr13	57711000	57712000	-4.20243461789359
chr13	57712000	57713000	-1.3018698017764607
chr13	57713000	57714000	-2.4196696212474023
chr13	57714000	57715000	-0.34161447867993944
chr13	57715000	57716000	0.7858756853953758
chr13	57716000	57717000	-0.2748589754686189
chr13	57717000	57718000	-4.33909985281619
chr13	57718000	57719000	-1.4008769768539362
chr13	57719000	57720000	-2.3965533561393073
chr13	57720000	57721000	-2.0226946219066333
chr13	57721000	57722000	-0.5976512812881296
chr13	57722000	57723000	-2.4608418827993717
chr13	57723000	57724000	-0.46298397813223946
chr13	57724000	57725000	1.3664481047166308
chr13	57725000	57726000	0.60038983740561
chr13	57726000	57727000	-0.6307130173308112
chr13	57727000	57728000	-0.2596416716326574
chr13	57729000	57730000	-1.9468276906907689
chr13	57730000	57731000	-0.7323369834084926
chr13	57731000	57732000	-4.371275874050997
chr13	57732000	57733000	-1.6364001944191022
chr13	57733000	57734000	-0.2504045807272061
chr13	57734000	57735000	-0.24360216106217675
chr13	57736000	57737000	-1.4975767555059538
chr13	57737000	57738000	-1.675437043135228
chr13	57738000	57739000	-1.2446789957693967
chr13	57739000	57740000	0.6679294767637655
chr13	57740000	57741000	-2.136590799252134
chr13	57741000	57742000	-3.287211766780942
chr13	57742000	57743000	-1.9312510203040982
chr13	57743000	57744000	-3.959761688811547
chr13	57744000	57745000	-0.4989154090360775
chr13	57746000	57747000	-2.6189800884403276
chr13	57747000	57748000	-1.683290333853062
chr13	57748000	57749000	-3.3045366697957226
chr13	57749000	57750000	-3.0670207067471127
chr13	57750000	57751000	-2.516602434033686
chr13	57751000	57752000	-3.6154624278052343
chr13	57752000	57753000	-3.1486770771193506
chr13	57753000	57754000	-2.7350083674189327
chr13	57755000	57756000	-2.919675255024253
chr13	57756000	57757000	-2.3516376937459325
chr13	57757000	57758000	-2.5141837813010466
chr13	57758000	57759000	-1.4914920024010354
chr13	57759000	57760000	-2.8320706217675222
chr13	57760000	57761000	-2.652470643768358
chr13	57761000	57762000	-2.6122904175365638
chr13	57762000	57763000	-2.527257848561867
chr13	57763000	57764000	-2.796255605289832
chr13	57764000	57765000	-2.765229443677902
chr13	57766000	57767000	-1.0764490197420906
chr13	57767000	57768000	-1.6489382215232438
chr13	57769000	57770000	-2.6551136793540033
chr13	57770000	57771000	-2.044099500758654
chr13	57771000	57772000	-1.9571498187717726
chr13	57774000	57775000	-0.9708332713353588
chr13	57775000	57776000	-2.6786202874803027
chr13	57776000	57777000	-2.0610680256134803
chr13	57777000	57778000	-1.9901738511231999
chr13	57778000	57779000	-2.7607097466757593
chr13	57779000	57780000	-2.1180511923453746
chr13	57780000	57781000	-1.9454233274584192
chr13	57782000	57783000	-0.02336383799215348
chr13	57783000	57784000	-0.319242051331383
chr13	57784000	57785000	-0.6916123452294244
chr13	57786000	57787000	-0.3232934395209938
chr13	57787000	57788000	0.11624801244231107
chr13	57788000	57789000	-0.07610987979328501
chr13	57790000	57791000	0.6847590799199356
chr13	57791000	57792000	0.7912739891622784
chr13	57793000	57794000	-3.7316347976223536
chr13	57794000	57795000	0.2183050441447684
chr13	57796000	57797000	-1.6409643945512506
chr13	57798000	57799000	-2.1026448126313517
chr13	57799000	57800000	-3.120562632486927
chr13	57800000	57801000	-0.7353790491338945
chr13	57801000	57802000	0.16230758594897143
chr13	57802000	57803000	-2.401864270166952
chr13	57803000	57804000	-1.253476732294504
chr13	57804000	57805000	-0.8425785283899618
chr13	57805000	57806000	-0.2604681966406317
chr13	57806000	57807000	0.8389095966056189
chr13	57807000	57808000	-0.18840945334748382
chr13	57808000	57809000	-1.660630512009882
chr13	57809000	57810000	-1.2442579920365926
chr13	57810000	57811000	-0.12936252916363755
chr13	57811000	57812000	-2.2933902807376376
chr13	57813000	57814000	-0.7951418835044417
chr13	57814000	57815000	-1.0968393701744945
chr13	57815000	57816000	-0.16355412389491467
chr13	57816000	57817000	-1.9752611745399786
chr13	57817000	57818000	-1.1319663327644536
chr13	57818000	57819000	-1.4331952304434818
chr13	57819000	57820000	-2.0541218093502502
chr13	57820000	57821000	0.5604193469175325
chr13	57821000	57822000	-0.8177654785839507
chr13	57822000	57823000	-1.6425460055164967
chr13	57823000	57824000	0.4882508972823923
chr13	57824000	57825000	0.5686547420910455
chr13	57825000	57826000	-1.5563096836314738
chr13	57827000	57828000	-1.9069113247118694
chr13	57828000	57829000	-2.752981431045187
chr13	57829000	57830000	-1.293042133256691
chr13	57830000	57831000	-1.7843395078734725
chr13	57832000	57833000	-1.2605302128473308
chr13	57833000	57834000	-2.298341755558061
chr13	57834000	57835000	0.09170569233277572
chr13	57835000	57836000	-2.5829695920810662
chr13	57836000	57837000	0.0833050433761561
chr13	57837000	57838000	-0.44139232529723543
chr13	57838000	57839000	-1.1648956782646689
chr13	57839000	57840000	-2.3142070620785393
chr13	57840000	57841000	-1.7709811522276901
chr13	57841000	57842000	-1.17770387327864
chr13	57842000	57843000	-2.2207480847750554
chr13	57843000	57844000	-0.6323634704379939
chr13	57844000	57845000	0.700487500037526
chr13	57845000	57846000	-2.8778109869418036
chr13	57846000	57847000	-0.5922134799513415
chr13	57847000	57848000	-2.942874606120033
chr13	57848000	57849000	-2.3087570664799655
chr13	57849000	57850000	-2.288682976192071
chr13	57850000	57851000	-2.058549355341123
chr13	57851000	57852000	-2.387333409528414
chr13	57852000	57853000	-0.253522360623841
chr13	57853000	57854000	-0.7406095208642723
chr13	57854000	57855000	-3.066339563887045
chr13	57855000	57856000	-2.259468663390113
chr13	57856000	57857000	-1.775296678036605
chr13	57858000	57859000	-0.3716516499427098
chr13	57859000	57860000	-1.8350097341046177
chr13	57860000	57861000	-1.5560716434092494
chr13	57861000	57862000	-0.8665116897250963
chr13	57862000	57863000	-0.5443583629279033
chr13	57863000	57864000	-0.9170410402168043
chr13	57864000	57865000	-1.3485888883229942
chr13	57865000	57866000	-1.1467495354025103
chr13	57866000	57867000	-1.6176318785309691
chr13	57867000	57868000	-2.012156457614385
chr13	57868000	57869000	-1.325974917657525
chr13	57869000	57870000	-1.3245218769096407
chr13	57870000	57871000	-0.6930600021445247
chr13	57872000	57873000	-1.740389608319263
chr13	57873000	57874000	0.2204335620424813
chr13	57875000	57876000	-0.8257891429166887
chr13	57876000	57877000	-0.07193720753583444
chr13	57877000	57878000	-3.638437197076007
chr13	57878000	57879000	-1.4797226735191533
chr13	57880000	57881000	-1.4561810628366487
chr13	57881000	57882000	-2.0499877300306455
chr13	57882000	57883000	-2.3680179857048387
chr13	57883000	57884000	-1.9518407637258435
chr13	57884000	57885000	-0.9421756829349851
chr13	57885000	57886000	-2.696133719657421
chr13	57886000	57887000	-2.137766623527702
chr13	57889000	57890000	-0.411634526937831
chr13	57890000	57891000	-2.6249617100328733
chr13	57891000	57892000	-1.8904418295122238
chr13	57892000	57893000	-1.5610624662676225
chr13	57894000	57895000	-2.5749524539207935
chr13	57895000	57896000	-0.50350476539746
chr13	57896000	57897000	-1.2969373170399476
chr13	57897000	57898000	-4.071586733524948
chr13	57898000	57899000	-1.027023785645816
chr13	57899000	57900000	0.7125016238821607
chr13	57900000	57901000	0.3383278523614814
chr13	57901000	57902000	-1.0419576191552569
chr13	57902000	57903000	-1.1997970521588075
chr13	57903000	57904000	-2.36242682672798
chr13	57905000	57906000	-2.5408080293709547
chr13	57906000	57907000	-3.5976737750895826
chr13	57908000	57909000	-1.166698659634154
chr13	57909000	57910000	0.20177651516174533
chr13	57911000	57912000	0.7960104382503173
chr13	57913000	57914000	-1.5323546142409035
chr13	57914000	57915000	-0.11181260474756728
chr13	57915000	57916000	-0.5772604109927364
chr13	57916000	57917000	-1.9377912228445224
chr13	57917000	57918000	-1.5545701356605475
chr13	57918000	57919000	1.0304457270750025
chr13	57919000	57920000	-1.3794000795570251
chr13	57920000	57921000	0.628722981643447
chr13	57921000	57922000	-2.55191985516056
chr13	57923000	57924000	-1.1807986241618882
chr13	57924000	57925000	0.2925507126040826
chr13	57925000	57926000	-0.03003408533842332
chr13	57926000	57927000	-2.2417282306036705
chr13	57927000	57928000	-0.3372795653694052
chr13	57928000	57929000	-2.822160226800608
chr13	57929000	57930000	-0.6000348822510001
chr13	57931000	57932000	-4.343030067077278
chr13	57934000	57935000	-3.0037396624752946
chr13	57935000	57936000	-1.3222554593341183
chr13	57936000	57937000	-1.4205529849933682
chr13	57937000	57938000	-2.857731864662956
chr13	57938000	57939000	-1.2115987293350048
chr13	57939000	57940000	-0.6471705776726646
chr13	57940000	57941000	-3.217463055690278
chr13	57941000	57942000	-0.4875070525561205
chr13	57942000	57943000	-0.013591896665622532
chr13	57943000	57944000	-1.456556614020187
chr13	57944000	57945000	-3.530817239180345
chr13	57945000	57946000	-2.2892756879064593
chr13	57946000	57947000	-0.6636115226975857
chr13	57948000	57949000	-3.9648258297313106
chr13	57949000	57950000	-3.085203099373947
chr13	57950000	57951000	-1.335610645243244
chr13	57951000	57952000	-2.747638250664604
chr13	57952000	57953000	-4.727379008913368
chr13	57953000	57954000	-2.314037834029752
chr13	57954000	57955000	-1.424049013891377
chr13	57955000	57956000	-0.7845089394653976
chr13	57956000	57957000	-2.882251764922114
chr13	57957000	57958000	-0.5477557010869533
chr13	57958000	57959000	-4.011024907094497
chr13	57959000	57960000	-1.7814873814576522
chr13	57960000	57961000	0.44262130616900197
chr13	57963000	57964000	-1.9371738489756394
chr13	57964000	57965000	-1.963436763749783
chr13	57965000	57966000	-1.1064691233201633
chr13	57966000	57967000	-4.6349128823972165
chr13	57968000	57969000	-2.063345726532994
chr13	57969000	57970000	-2.1416197145360285
chr13	57970000	57971000	-4.029941911300517
chr13	57971000	57972000	-2.5155621542897766
chr13	57973000	57974000	-1.79387816748596
chr13	57974000	57975000	-2.444282721746526
chr13	57976000	57977000	-0.9547284357342316
chr13	57977000	57978000	-2.895297397512189
chr13	57978000	57979000	-0.20994322020313538
chr13	57979000	57980000	-0.731864307729976
chr13	57980000	57981000	-3.1019593990036816
chr13	57981000	57982000	-4.853565426312726
chr13	57986000	57987000	-1.5716589289061635
chr13	57987000	57988000	-1.7649104761134766
chr13	57988000	57989000	0.10454877559530694
chr13	57989000	57990000	-2.3546830089526605
chr13	57990000	57991000	-1.4125202029185917
chr13	57992000	57993000	-2.6571047167161472
chr13	57993000	57994000	-1.1306214436504338
chr13	57994000	57995000	-0.0934781823469053
chr13	57995000	57996000	-2.344974367212669
chr13	57996000	57997000	-0.09258409996453622
chr13	57997000	57998000	-2.8670609548939314
chr13	58001000	58002000	-2.431500279342542
chr13	58002000	58003000	-3.506943985503116
chr13	58003000	58004000	-1.9049224828619225
chr13	58004000	58005000	-1.4839561247321396
chr13	58008000	58009000	-2.890923317265286
chr13	58009000	58010000	-0.8264905366844406
chr13	58010000	58011000	-1.8291182122435756
chr13	58011000	58012000	0.26923084381194984
chr13	58012000	58013000	-3.3068213085692864
chr13	58014000	58015000	-0.8014067708015006
chr13	58015000	58016000	-0.31468683978615364
chr13	58016000	58017000	-1.6327732536045134
chr13	58019000	58020000	-0.9245901819889396
chr13	58020000	58021000	-1.5770485288706706
chr13	58021000	58022000	-2.3419328965177506
chr13	58022000	58023000	-0.7758580157186876
chr13	58023000	58024000	-0.5025506124606588
chr13	58025000	58026000	0.015163680519925928
chr13	58026000	58027000	-0.5859079309037253
chr13	58027000	58028000	-2.8308626036785736
chr13	58031000	58032000	-1.213178211029879
chr13	58032000	58033000	-2.242577077558996
chr13	58034000	58035000	-3.0816584323723535
chr13	58035000	58036000	-1.7556577826126814
chr13	58036000	58037000	-0.920514036545002
chr13	58037000	58038000	-0.7530281745955548
chr13	58038000	58039000	-1.8084247296069023
chr13	58039000	58040000	-1.2562068443723937
chr13	58040000	58041000	-0.610541072694287
chr13	58041000	58042000	0.5582449038367524
chr13	58042000	58043000	-3.6148545168300474
chr13	58043000	58044000	-3.5229278395951362
chr13	58044000	58045000	-2.9738573427411645
chr13	58045000	58046000	-1.388390292124634
chr13	58047000	58048000	-3.4029914654003104
chr13	58048000	58049000	-0.6491903086192791
chr13	58049000	58050000	-2.532377019306237
chr13	58050000	58051000	-2.0139258372047797
chr13	58051000	58052000	-3.832227944967728
chr13	58052000	58053000	-0.6048686747423525
chr13	58053000	58054000	-2.3020680829473004
chr13	58054000	58055000	0.6216097953141574
chr13	58055000	58056000	-1.60667374532434
chr13	58056000	58057000	-2.3683556882401624
chr13	58057000	58058000	-3.1176090832157968
chr13	58058000	58059000	-2.4446107907349153
chr13	58059000	58060000	-4.115701921238235
chr13	58060000	58061000	-1.8801727613253878
chr13	58061000	58062000	-2.6948071697204328
chr13	58062000	58063000	-0.5303008805939712
chr13	58063000	58064000	-1.648615764432295
chr13	58064000	58065000	-1.1123333544696064
chr13	58065000	58066000	-3.311573116880309
chr13	58066000	58067000	-2.113559298188722
chr13	58067000	58068000	-1.5656965869474266
chr13	58068000	58069000	-1.1208480949348627
chr13	58069000	58070000	-1.2228132250774746
chr13	58070000	58071000	-2.77542037931992
chr13	58072000	58073000	-1.487615421989908
chr13	58073000	58074000	-2.017202919290446
chr13	58074000	58075000	-1.6601025008208712
chr13	58075000	58076000	-2.6423171652175657
chr13	58077000	58078000	-3.56397540042478
chr13	58078000	58079000	-1.9057717070342228
chr13	58079000	58080000	-2.684492012239825
chr13	58081000	58082000	-2.9640632243629557
chr13	58082000	58083000	-1.0757149737666074
chr13	58083000	58084000	-2.048624391306242
chr13	58084000	58085000	-2.191063107526446
chr13	58085000	58086000	-3.507851997684408
chr13	58086000	58087000	-1.8787626082842828
chr13	58087000	58088000	-0.8739998503397978
chr13	58088000	58089000	-2.6925350785795916
chr13	58089000	58090000	-2.656671448576525
chr13	58090000	58091000	-1.5540152934857325
chr13	58091000	58092000	-3.0006989904046364
chr13	58092000	58093000	-1.1005260740800615
chr13	58093000	58094000	-2.084620520080926
chr13	58094000	58095000	-2.6103110100757756
chr13	58095000	58096000	-3.6141882620520183
chr13	58096000	58097000	-1.9702339224399454
chr13	58097000	58098000	-1.3885503145217957
chr13	58098000	58099000	-1.2163596574927207
chr13	58099000	58100000	-4.611022954227833
chr13	58100000	58101000	-1.1089776665656867
chr13	58101000	58102000	-2.9429051315713903
chr13	58102000	58103000	-2.4273910218248056
chr13	58103000	58104000	-2.7459784320360745
chr13	58104000	58105000	-1.8986757983619043
chr13	58105000	58106000	-3.4358699556326906
chr13	58106000	58107000	-2.1186806909626137
chr13	58107000	58108000	-3.536351002533959
chr13	58108000	58109000	-3.2283291326988364
chr13	58110000	58111000	-2.7516370345096695
chr13	58111000	58112000	-0.33441761805524034
chr13	58112000	58113000	-0.7573705048533502
chr13	58113000	58114000	-1.1540488398745148
chr13	58115000	58116000	-0.971180968578213
chr13	58116000	58117000	-1.8248556934345688
chr13	58117000	58118000	-2.2341921603991737
chr13	58121000	58122000	-1.8329498681182854
chr13	58122000	58123000	-0.7132164513169434
chr13	58123000	58124000	-3.267647365513032
chr13	58124000	58125000	-2.544125098175355
chr13	58125000	58126000	-0.8866932685615455
chr13	58126000	58127000	0.8792705726794349
chr13	58127000	58128000	0.18830520292585098
chr13	58131000	58132000	-1.4817387128422461
chr13	58134000	58135000	0.12998181540411904
chr13	58135000	58136000	-2.2917749663543736
chr13	58136000	58137000	-1.9703113967926218
chr13	58137000	58138000	-3.8936045189270803
chr13	58138000	58139000	-3.568388741265596
chr13	58139000	58140000	-2.562904207269412
chr13	58140000	58141000	-3.049823711829205
chr13	58141000	58142000	-1.7809747484690668
chr13	58142000	58143000	-2.3856256876375252
chr13	58143000	58144000	-1.7691437955156661
chr13	58144000	58145000	-2.1676827869925344
chr13	58146000	58147000	-0.7879230441952809
chr13	58147000	58148000	-1.1546142664766323
chr13	58148000	58149000	-1.8360418785099237
chr13	58149000	58150000	-2.2721087901016506
chr13	58150000	58151000	-0.6170894736406678
chr13	58152000	58153000	-1.890780089630694
chr13	58153000	58154000	-1.61521712541037
chr13	58154000	58155000	-4.008244313872138
chr13	58155000	58156000	-1.5985091149381536
chr13	58156000	58157000	-0.5423138180335481
chr13	58157000	58158000	-0.0498973126940611
chr13	58158000	58159000	-2.884587108525136
chr13	58159000	58160000	-3.7412160166354065
chr13	58161000	58162000	-0.4821278693137491
chr13	58162000	58163000	-4.336908239037958
chr13	58163000	58164000	-1.6466745391983906
chr13	58164000	58165000	-0.44368702868508736
chr13	58165000	58166000	-2.656179159561129
chr13	58166000	58167000	-1.5212994141705651
chr13	58168000	58169000	-1.6853039229119262
chr13	58169000	58170000	-1.9423141542879585
chr13	58170000	58171000	-3.097482182751324
chr13	58171000	58172000	-1.1750238354644313
chr13	58172000	58173000	-2.189021871153918
chr13	58173000	58174000	-2.0226743433069494
chr13	58174000	58175000	-0.5125522881602701
chr13	58175000	58176000	-1.8712330072949712
chr13	58177000	58178000	-0.7343278335016243
chr13	58178000	58179000	-1.4291912351201272
chr13	58179000	58180000	-1.939939950831813
chr13	58180000	58181000	-2.527536694260653
chr13	58181000	58182000	-1.5414845063053977
chr13	58184000	58185000	-2.454651448303833
chr13	58185000	58186000	-4.618895235779865
chr13	58186000	58187000	-1.993685783254582
chr13	58188000	58189000	-2.8853067696545285
chr13	58189000	58190000	-1.49732617323066
chr13	58190000	58191000	-1.495510307786559
chr13	58191000	58192000	-1.1833509002750002
chr13	58192000	58193000	-0.8739919750084549
chr13	58193000	58194000	-3.8621517322618155
chr13	58194000	58195000	-2.3873446663445925
chr13	58195000	58196000	-2.669176734327082
chr13	58196000	58197000	-2.971689965473576
chr13	58197000	58198000	-1.663677754514511
chr13	58198000	58199000	-1.8604356325608113
chr13	58199000	58200000	-2.1158141826566705
chr13	58200000	58201000	-1.5644376885046911
chr13	58201000	58202000	-0.9513195919410111
chr13	58202000	58203000	-1.3074427949512293
chr13	58203000	58204000	-0.5820758812025321
chr13	58204000	58205000	-0.4694843838511399
chr13	58205000	58206000	0.9486396809446462
chr13	58207000	58208000	-0.08397312230935941
chr13	58208000	58209000	-0.7706484912389612
chr13	58209000	58210000	-1.3959750183503659
chr13	58210000	58211000	-2.640742740434288
chr13	58211000	58212000	-1.045955856313718
chr13	58212000	58213000	-1.4611997385349018
chr13	58214000	58215000	-0.8054267040131662
chr13	58215000	58216000	-0.8894554726063278
chr13	58216000	58217000	-3.6085047338374596
chr13	58219000	58220000	-1.256454893242055
chr13	58220000	58221000	-2.320408327996496
chr13	58221000	58222000	-3.8221586392649427
chr13	58222000	58223000	-2.336231291563507
chr13	58224000	58225000	-2.134415384362611
chr13	58226000	58227000	-2.191333967347097
chr13	58227000	58228000	-1.5978314838757663
chr13	58228000	58229000	-3.8987956666983656
chr13	58229000	58230000	-5.498612783288233
chr13	58230000	58231000	-0.7921218930747383
chr13	58231000	58232000	-1.4135424816766053
chr13	58232000	58233000	-3.5074599121869876
chr13	58233000	58234000	-2.610383643557399
chr13	58234000	58235000	-1.4998764913082396
chr13	58235000	58236000	-0.20757013983334435
chr13	58236000	58237000	-1.0862120300463152
chr13	58238000	58239000	-1.8011275162939728
chr13	58239000	58240000	-0.44796596294966373
chr13	58240000	58241000	-0.3207319435326068
chr13	58241000	58242000	-1.7999872534706747
chr13	58242000	58243000	-2.750444831205523
chr13	58243000	58244000	-2.3368726711476455
chr13	58244000	58245000	0.057318829491490454
chr13	58246000	58247000	-2.790873813958864
chr13	58247000	58248000	-2.5192171469779945
chr13	58248000	58249000	-0.9455500029306338
chr13	58249000	58250000	-1.1940931656413325
chr13	58250000	58251000	-0.5054893338875447
chr13	58251000	58252000	-2.0160071551808003
chr13	58252000	58253000	-2.5408784233457298
chr13	58254000	58255000	-2.6153803920845022
chr13	58256000	58257000	-1.4798332876868856
chr13	58257000	58258000	-2.2747807967133333
chr13	58258000	58259000	-0.9678038013394978
chr13	58259000	58260000	-0.532438269210947
chr13	58260000	58261000	0.5491829010384216
chr13	58261000	58262000	-1.7640302140577133
chr13	58262000	58263000	-0.7159305417925922
chr13	58263000	58264000	-1.0118585012094214
chr13	58264000	58265000	-1.3963304462520478
chr13	58265000	58266000	-1.5138881015778642
chr13	58266000	58267000	-1.0031770450110564
chr13	58267000	58268000	-1.0544949569616267
chr13	58268000	58269000	-3.111689178905786
chr13	58269000	58270000	-2.324214284246204
chr13	58270000	58271000	-1.2154453803969827
chr13	58271000	58272000	-0.4800277655049366
chr13	58272000	58273000	-3.1349916500609036
chr13	58273000	58274000	-3.1426346414882302
chr13	58274000	58275000	-2.8095969649869166
chr13	58276000	58277000	-2.664044426632189
chr13	58277000	58278000	-2.797318715288341
chr13	58278000	58279000	-3.356786767408917
chr13	58279000	58280000	-2.518011602228036
chr13	58280000	58281000	-0.7354050825244154
chr13	58281000	58282000	-2.4641009579766733
chr13	58282000	58283000	-2.2631579045417842
chr13	58283000	58284000	-1.3681607162904046
chr13	58285000	58286000	-1.8712198901558392
chr13	58286000	58287000	-0.8176195774042119
chr13	58287000	58288000	-2.563615901326858
chr13	58288000	58289000	-1.6810224781243701
chr13	58289000	58290000	-2.8126205031097697
chr13	58290000	58291000	-1.5090919040746602
chr13	58291000	58292000	-2.2405507849778763
chr13	58292000	58293000	-1.208848565744505
chr13	58293000	58294000	-1.5743551993084643
chr13	58294000	58295000	-1.6926397425273174
chr13	58296000	58297000	-1.90748886702995
chr13	58297000	58298000	-3.0922456089895975
chr13	58298000	58299000	-1.5805192324177095
chr13	58300000	58301000	-4.6636666443606245
chr13	58301000	58302000	-1.7013602186356966
chr13	58302000	58303000	-2.407868893330768
chr13	58303000	58304000	-1.7197787609747386
chr13	58304000	58305000	-1.5636718842666244
chr13	58307000	58308000	0.27610346580064976
chr13	58308000	58309000	-1.8721695802690526
chr13	58309000	58310000	-0.8104675718003367
chr13	58310000	58311000	-2.3940682919961755
chr13	58311000	58312000	0.6662602497517636
chr13	58312000	58313000	-0.96331127779791
chr13	58313000	58314000	-1.1991813192058158
chr13	58314000	58315000	-3.0729064716645325
chr13	58315000	58316000	-2.912961174046171
chr13	58316000	58317000	-0.02267756220852803
chr13	58317000	58318000	-0.84946600713778
chr13	58318000	58319000	-2.1124848944705295
chr13	58319000	58320000	-0.5586644324718345
chr13	58320000	58321000	-0.6022331628021093
chr13	58321000	58322000	-0.34719078022365524
chr13	58322000	58323000	-0.9511693590336728
chr13	58323000	58324000	-1.5745681926667363
chr13	58324000	58325000	0.30797854853381984
chr13	58327000	58328000	0.27928446338373913
chr13	58328000	58329000	-2.341302934974686
chr13	58329000	58330000	-0.07876672592570352
chr13	58330000	58331000	-0.022418724241973224
chr13	58331000	58332000	-0.1313653683154326
chr13	58332000	58333000	0.4084656426576138
chr13	58333000	58334000	-0.9018513937611138
chr13	58334000	58335000	-0.3056514357313291
chr13	58335000	58336000	-0.48973780430867075
chr13	58336000	58337000	-2.637360773184651
chr13	58337000	58338000	-0.2978556491224341
chr13	58338000	58339000	0.46130312830831116
chr13	58340000	58341000	0.007771022449237392
chr13	58342000	58343000	-1.7773878876108313
chr13	58343000	58344000	-0.8091507641543249
chr13	58344000	58345000	-0.13048112691759053
chr13	58345000	58346000	0.47973785699574706
chr13	58347000	58348000	-0.35562345152726127
chr13	58348000	58349000	-0.14463955876617182
chr13	58349000	58350000	-0.8063706690786917
chr13	58350000	58351000	-0.23510446125561393
chr13	58351000	58352000	-0.9196608366989115
chr13	58352000	58353000	-3.4250655571378257
chr13	58354000	58355000	0.2982249628048667
chr13	58355000	58356000	-0.8718397455814297
chr13	58356000	58357000	-0.6321663813891197
chr13	58357000	58358000	-0.6049473033919591
chr13	58358000	58359000	-0.8317191778698918
chr13	58359000	58360000	-1.3225088894255588
chr13	58360000	58361000	-1.1906966781576838
chr13	58361000	58362000	-1.9429331449442377
chr13	58362000	58363000	-0.9979433813232027
chr13	58363000	58364000	-0.0036487480069682787
chr13	58364000	58365000	1.3932427893089019
chr13	58365000	58366000	-1.9209704488755397
chr13	58366000	58367000	-1.0819432702750604
chr13	58367000	58368000	-0.5967400788495161
chr13	58368000	58369000	-0.0030074690279479834
chr13	58369000	58370000	0.093118689319081
chr13	58370000	58371000	-0.24980354116570805
chr13	58371000	58372000	-1.9685370552549775
chr13	58372000	58373000	-1.9549611999924903
chr13	58373000	58374000	-2.641229251514003
chr13	58374000	58375000	-0.006721866531258661
chr13	58376000	58377000	0.6745878251998826
chr13	58377000	58378000	-1.0748416938091134
chr13	58378000	58379000	0.5221279190178618
chr13	58379000	58380000	-0.7103157291380368
chr13	58380000	58381000	0.30024651708083755
chr13	58381000	58382000	-1.9954271218368205
chr13	58382000	58383000	-0.19618811064888333
chr13	58383000	58384000	-1.6352713827220184
chr13	58384000	58385000	-0.4754781704804426
chr13	58385000	58386000	-1.3660917288440606
chr13	58386000	58387000	0.02161097382567642
chr13	58387000	58388000	1.777328232576644
chr13	58388000	58389000	0.5277809332328768
chr13	58389000	58390000	0.3648326653428648
chr13	58390000	58391000	-0.9027781034233341
chr13	58391000	58392000	-2.6311201543286127
chr13	58392000	58393000	-1.7002431461090202
chr13	58393000	58394000	-1.3918489209984557
chr13	58394000	58395000	-1.5953994503662399
chr13	58395000	58396000	-0.5437614164791701
chr13	58396000	58397000	0.46210964449133846
chr13	58397000	58398000	-1.4186329560094697
chr13	58398000	58399000	-0.7880434306144519
chr13	58399000	58400000	-1.2132194475886549
chr13	58400000	58401000	-0.32793550881923333
chr13	58401000	58402000	-0.30399831021563894
chr13	58402000	58403000	-1.705798683792035
chr13	58403000	58404000	-0.7092189929301833
chr13	58404000	58405000	-2.795234655450415
chr13	58405000	58406000	-0.3728093019774118
chr13	58406000	58407000	-0.9088599129845792
chr13	58407000	58408000	-1.485904255291069
chr13	58408000	58409000	-1.792035190274579
chr13	58409000	58410000	1.2074207110440487
chr13	58410000	58411000	-0.49858475270836267
chr13	58411000	58412000	-2.2086053568458444
chr13	58413000	58414000	-1.335112719198519
chr13	58414000	58415000	0.04043077231600745
chr13	58415000	58416000	-1.7243493980350557
chr13	58416000	58417000	0.966790664963219
chr13	58417000	58418000	-0.9535678890162939
chr13	58418000	58419000	-0.5876964784150589
chr13	58419000	58420000	-1.4148808245371902
chr13	58421000	58422000	-1.084259587965361
chr13	58423000	58424000	-0.34712853891839424
chr13	58424000	58425000	-1.1366944501518725
chr13	58425000	58426000	-2.7900352745448624
chr13	58426000	58427000	0.732098920239202
chr13	58427000	58428000	-0.34238822242773753
chr13	58428000	58429000	-1.9995059027371709
chr13	58429000	58430000	-2.808381932360054
chr13	58430000	58431000	-0.7998524858932473
chr13	58431000	58432000	0.12984993186595065
chr13	58432000	58433000	-0.7105945282820805
chr13	58433000	58434000	0.6341947871234492
chr13	58434000	58435000	-0.3503768709263471
chr13	58435000	58436000	1.1954046644197798
chr13	58436000	58437000	-0.0018614943661104492
chr13	58437000	58438000	-1.8502888587587383
chr13	58438000	58439000	-1.5055293438600323
chr13	58439000	58440000	-0.7664090746118333
chr13	58440000	58441000	-2.0020666155446207
chr13	58441000	58442000	-1.1108869672887303
chr13	58442000	58443000	-0.5501356122452731
chr13	58443000	58444000	-0.26398814710563323
chr13	58444000	58445000	-0.9950328741222101
chr13	58446000	58447000	0.6813350012671989
chr13	58447000	58448000	-1.5816044979947617
chr13	58448000	58449000	0.07179180717989467
chr13	58449000	58450000	-0.10089091877499036
chr13	58450000	58451000	0.37302374934025845
chr13	58451000	58452000	0.49109739499238975
chr13	58452000	58453000	-3.3421917196951916
chr13	58453000	58454000	0.3597020142821378
chr13	58454000	58455000	-2.2315542528549237
chr13	58455000	58456000	-0.9233042896686453
chr13	58456000	58457000	-3.0460930277199707
chr13	58457000	58458000	-3.3505089604633875
chr13	58459000	58460000	0.9365294682161976
chr13	58460000	58461000	1.334016178660368
chr13	58462000	58463000	0.19170898403898795
chr13	58463000	58464000	0.5750090479032899
chr13	58464000	58465000	-0.5987379786027648
chr13	58465000	58466000	0.2778710733745781
chr13	58466000	58467000	0.018710145434001974
chr13	58467000	58468000	0.16659990721358814
chr13	58468000	58469000	0.6970578971491765
chr13	58469000	58470000	-1.1182431198958127
chr13	58471000	58472000	-0.5726959433034474
chr13	58473000	58474000	1.1377951750433846
chr13	58474000	58475000	-0.3322877802772094
chr13	58475000	58476000	-1.4771435597820013
chr13	58476000	58477000	-0.5450963986511189
chr13	58477000	58478000	-1.3114088628375036
chr13	58478000	58479000	0.5573640943881413
chr13	58479000	58480000	-1.4641602472096804
chr13	58480000	58481000	-0.29573979123290334
chr13	58481000	58482000	-1.669732777257
chr13	58482000	58483000	-0.06268509778514696
chr13	58483000	58484000	-0.37338998003973156
chr13	58484000	58485000	0.19194492058919493
chr13	58485000	58486000	0.38532820455439404
chr13	58486000	58487000	-1.101106973108351
chr13	58488000	58489000	0.9733173802495719
chr13	58489000	58490000	-1.3826483168483257
chr13	58490000	58491000	0.2993477671005429
chr13	58494000	58495000	-1.9506500745867308
chr13	58495000	58496000	-2.3714826355152594
chr13	58496000	58497000	-2.335527393728308
chr13	58497000	58498000	-0.2239886203989766
chr13	58498000	58499000	-2.4819651280861157
chr13	58499000	58500000	-1.416226974620059
chr13	58500000	58501000	-1.220391287962542
chr13	58501000	58502000	0.09619375017184967
chr13	58502000	58503000	-1.859627581221947
chr13	58503000	58504000	-1.5773856424357735
chr13	58505000	58506000	1.2927550177902876
chr13	58507000	58508000	0.5888198523011077
chr13	58508000	58509000	-0.8172118196462002
chr13	58509000	58510000	-2.4842791288595425
chr13	58511000	58512000	-3.530295024190831
chr13	58515000	58516000	-1.065749236896758
chr13	58518000	58519000	-2.000634523456654
chr13	58520000	58521000	-2.781395927442227
chr13	58521000	58522000	-2.1900464138183793
chr13	58522000	58523000	-2.265394675272142
chr13	58523000	58524000	-1.1258408809331601
chr13	58524000	58525000	-0.2993360134700325
chr13	58525000	58526000	-1.8973536401079105
chr13	58526000	58527000	-2.585412680278491
chr13	58527000	58528000	0.2653294396458428
chr13	58528000	58529000	-1.8419217228571032
chr13	58529000	58530000	-1.2249056839457602
chr13	58531000	58532000	1.735090545822034
chr13	58533000	58534000	-2.057434248997408
chr13	58535000	58536000	-0.5666452619404027
chr13	58536000	58537000	-2.432976899635899
chr13	58537000	58538000	-0.07948691887628175
chr13	58539000	58540000	0.042304673845207474
chr13	58540000	58541000	-0.06995033259123905
chr13	58541000	58542000	-1.7957595119573817
chr13	58542000	58543000	-0.6683355833928106
chr13	58543000	58544000	-1.0327815466943029
chr13	58544000	58545000	-0.8135513898041546
chr13	58545000	58546000	-1.1160162033757621
chr13	58546000	58547000	-0.8286634521466695
chr13	58547000	58548000	-1.6150014261211532
chr13	58548000	58549000	0.5984953244711565
chr13	58549000	58550000	1.1466477144357783
chr13	58550000	58551000	-1.1509399196832182
chr13	58551000	58552000	-2.3648316077092932
chr13	58552000	58553000	-1.439834136548781
chr13	58553000	58554000	-1.5454133728691084
chr13	58555000	58556000	-2.0152041890018975
chr13	58556000	58557000	-0.3933534339115736
chr13	58557000	58558000	-0.872478687242096
chr13	58558000	58559000	-1.0709582521918275
chr13	58559000	58560000	-1.3755675360582555
chr13	58560000	58561000	0.019418753838834117
chr13	58562000	58563000	-0.6582211969080667
chr13	58563000	58564000	0.6504640177467671
chr13	58564000	58565000	-2.397900689161966
chr13	58565000	58566000	-1.1261993988875394
chr13	58566000	58567000	-0.6416059312863349
chr13	58567000	58568000	-0.8108509274273112
chr13	58568000	58569000	0.882574260404485
chr13	58569000	58570000	-0.8614188490137057
chr13	58570000	58571000	0.3391214543307125
chr13	58571000	58572000	0.502975136277824
chr13	58572000	58573000	-2.8572687957826157
chr13	58573000	58574000	-3.1713022433547997
chr13	58574000	58575000	-0.3238315214254879
chr13	58575000	58576000	-2.682186299320915
chr13	58576000	58577000	-2.3062192379407405
chr13	58577000	58578000	-0.4707646277135708
chr13	58579000	58580000	-1.193442816076936
chr13	58581000	58582000	-1.0568219084034476
chr13	58583000	58584000	-0.3539769637163092
chr13	58584000	58585000	-1.4419795272434048
chr13	58585000	58586000	0.22128656881266848
chr13	58588000	58589000	-1.4102091467416193
chr13	58589000	58590000	-0.6319140837331756
chr13	58591000	58592000	-0.9532529925435974
chr13	58592000	58593000	-0.05073733790750042
chr13	58593000	58594000	-1.5185458364627213
chr13	58594000	58595000	-2.1436417593122963
chr13	58595000	58596000	-2.1196434736145244
chr13	58596000	58597000	-0.5046650971598893
chr13	58597000	58598000	-0.9921265195466181
chr13	58598000	58599000	-3.4010431898711544
chr13	58599000	58600000	-1.6844241800100177
chr13	58600000	58601000	-1.5450775592542907
chr13	58601000	58602000	-0.5389355916389816
chr13	58602000	58603000	-0.7211657725677594
chr13	58603000	58604000	-3.4660804548622335
chr13	58604000	58605000	-1.538408798092549
chr13	58605000	58606000	-1.463340997873473
chr13	58606000	58607000	-3.4169086976052565
chr13	58607000	58608000	-1.8590604953014551
chr13	58608000	58609000	-1.6881402639306644
chr13	58609000	58610000	-0.16227187574994595
chr13	58610000	58611000	-3.937790763317232
chr13	58611000	58612000	0.3648728648909716
chr13	58612000	58613000	-1.1819936083883629
chr13	58613000	58614000	-1.1526374004536153
chr13	58614000	58615000	-0.6055975583096396
chr13	58616000	58617000	-0.3708732905861819
chr13	58617000	58618000	-1.4680323797978647
chr13	58618000	58619000	-1.0683715046282054
chr13	58619000	58620000	1.0021864865585721
chr13	58621000	58622000	-0.279419315482593
chr13	58622000	58623000	-1.2621348433814215
chr13	58623000	58624000	-0.5788647037387753
chr13	58625000	58626000	-0.7776225596937362
chr13	58626000	58627000	-1.230206431845534
chr13	58627000	58628000	-4.190033192382909
chr13	58628000	58629000	-2.640155648051449
chr13	58630000	58631000	-1.0473904078940277
chr13	58631000	58632000	-0.09682044048548501
chr13	58632000	58633000	-1.6383370099855814
chr13	58633000	58634000	-1.2863643176123636
chr13	58634000	58635000	-1.6387828680982008
chr13	58635000	58636000	-0.6596932449922717
chr13	58636000	58637000	-1.0421780885932612
chr13	58637000	58638000	-1.4284665991961107
chr13	58638000	58639000	-2.614664478904834
chr13	58639000	58640000	-1.193048360571027
chr13	58640000	58641000	-0.779656003737841
chr13	58641000	58642000	-0.7321021674423956
chr13	58643000	58644000	-0.6501303996596658
chr13	58644000	58645000	-2.351131892450394
chr13	58646000	58647000	-1.331171221326135
chr13	58647000	58648000	-1.1005354294506124
chr13	58648000	58649000	-0.9766235469322105
chr13	58649000	58650000	0.18155628819183844
chr13	58650000	58651000	0.5757721775075948
chr13	58651000	58652000	-0.8631163723877424
chr13	58652000	58653000	-0.8584901071872011
chr13	58653000	58654000	-0.2301670559740919
chr13	58654000	58655000	-2.2498040570339177
chr13	58655000	58656000	-1.1581458615439315
chr13	58656000	58657000	0.5009859216721299
chr13	58657000	58658000	-2.695023679562698
chr13	58658000	58659000	-1.7554778467963283
chr13	58659000	58660000	-0.3840674354919451
chr13	58660000	58661000	-1.0803943527595823
chr13	58661000	58662000	1.2846364579365621
chr13	58663000	58664000	0.3081887325901119
chr13	58664000	58665000	-0.8831331287237885
chr13	58665000	58666000	0.5277138971803869
chr13	58666000	58667000	-0.18771075338554377
chr13	58667000	58668000	0.16691223133538236
chr13	58668000	58669000	-0.7229298948108653
chr13	58669000	58670000	-2.0152860834138835
chr13	58670000	58671000	-0.21645694016268038
chr13	58671000	58672000	-1.424394998201931
chr13	58678000	58679000	-0.9303734844284256
chr13	58680000	58681000	-1.6155321053472071
chr13	58681000	58682000	-1.2637575537780081
chr13	58682000	58683000	-1.2444112817870396
chr13	58683000	58684000	-2.381677670810466
chr13	58684000	58685000	-1.9338212260931054
chr13	58685000	58686000	-1.376874172408647
chr13	58686000	58687000	-1.5768574382061578
chr13	58687000	58688000	-3.034487935847775
chr13	58688000	58689000	-4.5052952725375155
chr13	58689000	58690000	-1.120275013174263
chr13	58690000	58691000	-1.2470535702929448
chr13	58693000	58694000	-0.17875179112700623
chr13	58694000	58695000	-0.12767053181476032
chr13	58695000	58696000	0.4387030787771836
chr13	58696000	58697000	-0.2979102046773384
chr13	58697000	58698000	-3.066574936463393
chr13	58698000	58699000	-1.2625318893767339
chr13	58699000	58700000	-2.690031118926685
chr13	58700000	58701000	-0.8278105162336871
chr13	58701000	58702000	-2.3516625265658426
chr13	58702000	58703000	-0.639176831271459
chr13	58703000	58704000	-0.2027534468889791
chr13	58705000	58706000	-0.9076829764664393
chr13	58706000	58707000	-3.4086761464742237
chr13	58707000	58708000	-6.338573638996929
chr13	58708000	58709000	-0.8788804532475606
chr13	58709000	58710000	-0.868680269052672
chr13	58710000	58711000	0.5900576971702328
chr13	58711000	58712000	-0.9593645376569813
chr13	58712000	58713000	-1.428881639718661
chr13	58713000	58714000	-3.9528872818536187
chr13	58714000	58715000	-4.34746003745776
chr13	58716000	58717000	-7.737101281306297
chr13	58717000	58718000	-2.3911327002911293
chr13	58718000	58719000	-2.05500526782467
chr13	58719000	58720000	-3.642983928999518
chr13	58720000	58721000	-2.879297191314915
chr13	58721000	58722000	-1.4095215477422067
chr13	58722000	58723000	-3.3634748397868615
chr13	58723000	58724000	-2.3301096712085663
chr13	58724000	58725000	-2.837140946868483
chr13	58725000	58726000	-1.6801518818179755
chr13	58726000	58727000	-3.1813692358636563
chr13	58727000	58728000	-2.4749661438152715
chr13	58728000	58729000	1.2184090262401215
chr13	58729000	58730000	-1.278412295702789
chr13	58732000	58733000	-4.689038164942824
chr13	58733000	58734000	-0.8048964453169271
chr13	58734000	58735000	-1.7120128721375565
chr13	58735000	58736000	-1.6159802320454753
chr13	58736000	58737000	-1.5210745140212016
chr13	58737000	58738000	-3.008183561897042
chr13	58738000	58739000	-4.4883746836834835
chr13	58740000	58741000	-2.7548103299293465
chr13	58741000	58742000	-0.36037885681725856
chr13	58742000	58743000	-3.8903352948993546
chr13	58743000	58744000	-1.9976633535688004
chr13	58744000	58745000	-1.7219898810574836
chr13	58745000	58746000	0.2871195561661486
chr13	58746000	58747000	-2.368105204505736
chr13	58747000	58748000	-1.5977493442415354
chr13	58748000	58749000	-2.907609586326641
chr13	58749000	58750000	-0.5020453677864535
chr13	58750000	58751000	-1.4258703192702171
chr13	58751000	58752000	-1.5465420526344908
chr13	58753000	58754000	-2.3599478459439185
chr13	58754000	58755000	-2.834067894822696
chr13	58755000	58756000	-1.9032798672468518
chr13	58756000	58757000	-2.72195443728025
chr13	58759000	58760000	-0.1899375902526305
chr13	58760000	58761000	-2.459383642342275
chr13	58761000	58762000	-0.298895772091499
chr13	58762000	58763000	-0.5110282888420226
chr13	58763000	58764000	-1.810666169352485
chr13	58764000	58765000	-1.7752645722778533
chr13	58765000	58766000	-2.7462238693279613
chr13	58766000	58767000	-1.659832136947245
chr13	58767000	58768000	-0.5874905958370382
chr13	58768000	58769000	-0.08147508686632063
chr13	58769000	58770000	1.0763744354281997
chr13	58771000	58772000	-0.43428328934138727
chr13	58776000	58777000	-1.9023898209563934
chr13	58777000	58778000	-3.809145410381245
chr13	58779000	58780000	-0.3716802233508255
chr13	58780000	58781000	-2.514879900191004
chr13	58782000	58783000	-0.9047251982486618
chr13	58783000	58784000	-1.1868110826326463
chr13	58784000	58785000	0.4124078474179982
chr13	58785000	58786000	-0.940527152786067
chr13	58789000	58790000	-0.4453679880800549
chr13	58790000	58791000	-0.18454884540321898
chr13	58791000	58792000	-0.6418944508877982
chr13	58792000	58793000	-2.8468705071167393
chr13	58793000	58794000	0.10863478444601532
chr13	58794000	58795000	-0.7989837853789831
chr13	58795000	58796000	-0.6409611702969087
chr13	58796000	58797000	-1.5222243727803926
chr13	58797000	58798000	1.291283699670409
chr13	58798000	58799000	-2.7412624320213843
chr13	58800000	58801000	-1.5262051248584307
chr13	58801000	58802000	-0.3900082472801249
chr13	58802000	58803000	-2.7993252183448702
chr13	58804000	58805000	1.4555552055106624
chr13	58805000	58806000	0.08538415243861905
chr13	58806000	58807000	0.15871686756572198
chr13	58808000	58809000	-0.8324326071341337
chr13	58809000	58810000	-0.6475574198562127
chr13	58810000	58811000	-1.5860774545451526
chr13	58811000	58812000	0.1882507242117078
chr13	58812000	58813000	-0.6621839405052983
chr13	58813000	58814000	-0.7311552227548547
chr13	58814000	58815000	-1.4627998366904602
chr13	58818000	58819000	-2.2340218433758285
chr13	58820000	58821000	-2.115272658261773
chr13	58823000	58824000	-4.615086461658993
chr13	58824000	58825000	1.472922542796091
chr13	58825000	58826000	-0.122782025551662
chr13	58827000	58828000	-0.5793131770567684
chr13	58828000	58829000	-0.3121145352934428
chr13	58829000	58830000	-0.9192377195165681
chr13	58830000	58831000	-1.8038444171115753
chr13	58831000	58832000	-1.2456488417981557
chr13	58833000	58834000	-1.385042204008388
chr13	58834000	58835000	-2.2793430194415896
chr13	58835000	58836000	-2.286407505043439
chr13	58836000	58837000	-0.435938525939649
chr13	58837000	58838000	-1.2408804891967429
chr13	58838000	58839000	-1.0791778192965624
chr13	58839000	58840000	-0.42249769818388166
chr13	58840000	58841000	-1.9331086528245314
chr13	58841000	58842000	-0.725797394869195
chr13	58842000	58843000	1.1800712066218657
chr13	58843000	58844000	1.0408724076721074
chr13	58844000	58845000	-0.43611031388035615
chr13	58845000	58846000	-1.039488535741574
chr13	58846000	58847000	-1.262703012029366
chr13	58848000	58849000	-0.24298793738080549
chr13	58849000	58850000	0.21992374485036795
chr13	58851000	58852000	-0.263782737607435
chr13	58852000	58853000	0.22675263912364924
chr13	58854000	58855000	-1.128550287489053
chr13	58855000	58856000	2.1134533345463264
chr13	58856000	58857000	1.136409383306982
chr13	58857000	58858000	-2.104961823542368
chr13	58858000	58859000	-1.854176859130665
chr13	58859000	58860000	0.6251806376919851
chr13	58860000	58861000	-2.2054871016507933
chr13	58861000	58862000	0.28138437545547335
chr13	58862000	58863000	-4.339525750834777
chr13	58863000	58864000	-2.320078877654492
chr13	58864000	58865000	-1.623928275441389
chr13	58866000	58867000	0.39932489372112284
chr13	58867000	58868000	0.21643669909592161
chr13	58868000	58869000	-1.7674127705365832
chr13	58869000	58870000	-2.69156764858919
chr13	58870000	58871000	-1.374677442743328
chr13	58871000	58872000	-0.29315074553098996
chr13	58872000	58873000	-0.12458488690513914
chr13	58873000	58874000	1.3085295386995746
chr13	58874000	58875000	-0.5388253719751476
chr13	58875000	58876000	-0.5870655633393612
chr13	58876000	58877000	-1.2582095214628204
chr13	58877000	58878000	-0.4800888316090509
chr13	58878000	58879000	-0.3257351798334221
chr13	58879000	58880000	-0.08906778735768503
chr13	58881000	58882000	0.4891228378683825
chr13	58882000	58883000	-0.8095635250379375
chr13	58883000	58884000	-0.13554870221696266
chr13	58884000	58885000	-0.5330438531853989
chr13	58886000	58887000	-0.4251050493272193
chr13	58887000	58888000	-0.6314398774233829
chr13	58888000	58889000	-0.5490975096033741
chr13	58889000	58890000	-1.1774324738756865
chr13	58890000	58891000	-0.41492845748421764
chr13	58891000	58892000	-0.6087723423681016
chr13	58892000	58893000	-0.5653632053987043
chr13	58893000	58894000	-2.1592845894705452
chr13	58894000	58895000	-4.352633894442993
chr13	58897000	58898000	-2.592732361226097
chr13	58899000	58900000	-1.4345656414089552
chr13	58900000	58901000	-0.47374409634683806
chr13	58901000	58902000	0.806544816773599
chr13	58904000	58905000	-0.9157366579086476
chr13	58905000	58906000	-0.8134022572288139
chr13	58906000	58907000	-0.9246078615588634
chr13	58907000	58908000	0.6844337337278983
chr13	58908000	58909000	-1.9851166173006136
chr13	58909000	58910000	-0.6750546835511719
chr13	58910000	58911000	0.09080347675715844
chr13	58911000	58912000	-0.5465628666492279
chr13	58912000	58913000	-0.9506030234502284
chr13	58913000	58914000	-0.5537210948744674
chr13	58914000	58915000	-1.2433253701907192
chr13	58915000	58916000	-0.7810385671401483
chr13	58916000	58917000	-0.861620330934152
chr13	58917000	58918000	-2.060598827621087
chr13	58918000	58919000	-0.7153904671822958
chr13	58919000	58920000	0.0006530755363103186
chr13	58920000	58921000	-0.5010545519244171
chr13	58921000	58922000	0.5014655260275066
chr13	58922000	58923000	-0.35225813451182647
chr13	58924000	58925000	-2.931022291549479
chr13	58925000	58926000	-1.6102170870789323
chr13	58926000	58927000	-0.31120670585950144
chr13	58927000	58928000	1.3850142734475281
chr13	58928000	58929000	-0.6917535843338463
chr13	58929000	58930000	0.967637884580214
chr13	58931000	58932000	-0.714502143242177
chr13	58932000	58933000	-0.7667625567077085
chr13	58933000	58934000	-0.01605628141170354
chr13	58934000	58935000	0.15144310779795647
chr13	58935000	58936000	1.0416532991870426
chr13	58936000	58937000	-0.4189217373293056
chr13	58937000	58938000	-1.4964947281560803
chr13	58938000	58939000	0.200195094545128
chr13	58939000	58940000	-1.556258281933513
chr13	58940000	58941000	-1.0070291331426136
chr13	58941000	58942000	-0.770844479379693
chr13	58942000	58943000	-0.4759287645009544
chr13	58943000	58944000	-2.500790158640198
chr13	58945000	58946000	1.2836094517316263
chr13	58946000	58947000	-1.93114548952638
chr13	58947000	58948000	-1.2062374400494058
chr13	58948000	58949000	-1.654845265958654
chr13	58949000	58950000	-3.826362026374546
chr13	58950000	58951000	-0.7555124962339357
chr13	58951000	58952000	-1.3115849419886212
chr13	58952000	58953000	1.0286537379350214
chr13	58953000	58954000	-1.2067345962732776
chr13	58954000	58955000	0.14556842019909896
chr13	58955000	58956000	0.44237531703437244
chr13	58956000	58957000	-0.26133703676240155
chr13	58957000	58958000	1.5108832777690782
chr13	58958000	58959000	-1.0306231303221027
chr13	58959000	58960000	-0.33416283190354223
chr13	58960000	58961000	-1.2958827508021875
chr13	58961000	58962000	-1.5480062352652324
chr13	58962000	58963000	-1.220993408638096
chr13	58963000	58964000	-1.3324291867553235
chr13	58964000	58965000	-0.5794188695414463
chr13	58965000	58966000	-1.8536488015257317
chr13	58966000	58967000	-0.8107921542283856
chr13	58967000	58968000	0.4300097898115226
chr13	58968000	58969000	0.34279945168783044
chr13	58969000	58970000	-0.8861289101628245
chr13	58970000	58971000	-0.7400929709401024
chr13	58971000	58972000	-2.60312038597387
chr13	58972000	58973000	-0.03138121142836183
chr13	58973000	58974000	0.8783378411550997
chr13	58974000	58975000	-1.7006904799240765
chr13	58975000	58976000	-1.089110932855598
chr13	58976000	58977000	-2.7291116556661024
chr13	58978000	58979000	-0.7230121731051821
chr13	58979000	58980000	-0.13147326803029225
chr13	58980000	58981000	0.48806313640931287
chr13	58981000	58982000	-1.7981108991973578
chr13	58983000	58984000	-2.5233024802363397
chr13	58986000	58987000	-1.5823768626325012
chr13	58987000	58988000	-0.5102617022451873
chr13	58988000	58989000	-0.9758720421445742
chr13	58989000	58990000	-0.3690224875705342
chr13	58990000	58991000	-0.06281858641660541
chr13	58991000	58992000	-1.160580243631361
chr13	58992000	58993000	1.2951382836187548
chr13	58993000	58994000	-1.0528114287803687
chr13	58994000	58995000	0.2536422607124673
chr13	58995000	58996000	-0.6528285762046311
chr13	58996000	58997000	0.5705544594929729
chr13	58998000	58999000	-0.5060658447255167
chr13	58999000	59000000	-0.14846150978899178
chr13	59000000	59001000	0.35135663728201066
chr13	59003000	59004000	0.5693961870378413
chr13	59004000	59005000	0.4024397303901045
chr13	59005000	59006000	0.20222962629755656
chr13	59006000	59007000	-0.6625339434149673
chr13	59007000	59008000	-1.675726478670525
chr13	59008000	59009000	-0.3323297187104364
chr13	59009000	59010000	-1.0594425154118
chr13	59010000	59011000	0.40235704515062987
chr13	59011000	59012000	1.1355582247441454
chr13	59012000	59013000	-2.6265508176120345
chr13	59013000	59014000	0.8888007724354448
chr13	59014000	59015000	0.7680902653559705
chr13	59015000	59016000	1.9493112930420917
chr13	59016000	59017000	-1.5022331726744682
chr13	59017000	59018000	0.43184883945611824
chr13	59018000	59019000	0.9509997021216319
chr13	59019000	59020000	1.0075678528588927
chr13	59021000	59022000	-0.6169921203706709
chr13	59022000	59023000	0.28085544373388516
chr13	59023000	59024000	-0.3350729547424195
chr13	59025000	59026000	-1.4309267370417242
chr13	59031000	59032000	-0.9628607820004917
chr13	59032000	59033000	-2.4621265187222168
chr13	59033000	59034000	-0.45902233484958904
chr13	59034000	59035000	0.10189607790958558
chr13	59035000	59036000	-1.1544697977836227
chr13	59036000	59037000	-0.6959429814433622
chr13	59037000	59038000	0.3607532989733816
chr13	59039000	59040000	0.2924132456207254
chr13	59040000	59041000	-1.493398284711832
chr13	59041000	59042000	0.6764791526595325
chr13	59043000	59044000	1.3378910289440695
chr13	59044000	59045000	-0.9913632730572883
chr13	59045000	59046000	-0.1165416110234832
chr13	59046000	59047000	-0.6867201546435954
chr13	59047000	59048000	0.2406832595638817
chr13	59049000	59050000	-0.006140062763084154
chr13	59050000	59051000	-0.9748172754901576
chr13	59051000	59052000	-1.2657682739555627
chr13	59053000	59054000	0.5709727307249446
chr13	59054000	59055000	-0.7145246977771657
chr13	59055000	59056000	-1.9307692970237644
chr13	59056000	59057000	0.735793352708282
chr13	59057000	59058000	-1.0532135456408536
chr13	59058000	59059000	-1.7550644596262868
chr13	59059000	59060000	0.7041208757903838
chr13	59060000	59061000	2.2561063513724595
chr13	59061000	59062000	1.206304154299608
chr13	59062000	59063000	0.3407636728082239
chr13	59063000	59064000	-0.0862713901054148
chr13	59064000	59065000	0.402393488596131
chr13	59065000	59066000	1.834815390347111
chr13	59066000	59067000	-1.2020067444854843
chr13	59067000	59068000	0.6588821481330711
chr13	59068000	59069000	-0.7353419651605232
chr13	59069000	59070000	-0.12274247255475988
chr13	59070000	59071000	-0.6294626359477318
chr13	59071000	59072000	-0.39968207110745735
chr13	59072000	59073000	-0.8025713709803939
chr13	59073000	59074000	-2.228155063432529
chr13	59074000	59075000	-2.530211422592366
chr13	59075000	59076000	0.15306023468437058
chr13	59076000	59077000	-1.687087000911322
chr13	59077000	59078000	-1.8782626145894004
chr13	59078000	59079000	-0.528980080437798
chr13	59079000	59080000	1.126847419254163
chr13	59080000	59081000	2.256490902860272
chr13	59081000	59082000	0.2701923266399207
chr13	59082000	59083000	0.9860222165919502
chr13	59084000	59085000	0.466154583324574
chr13	59085000	59086000	-0.9913829933673982
chr13	59086000	59087000	-0.8612791262054447
chr13	59087000	59088000	-0.9395651209473375
chr13	59088000	59089000	0.2840006618041222
chr13	59089000	59090000	0.20183749331803147
chr13	59090000	59091000	0.4158099488308213
chr13	59091000	59092000	-0.006611342128069857
chr13	59092000	59093000	0.7255102436829451
chr13	59093000	59094000	-1.3676581793780596
chr13	59094000	59095000	0.29549472335227
chr13	59095000	59096000	-1.3618075125248075
chr13	59096000	59097000	-0.3654984245714705
chr13	59097000	59098000	0.9726551882858765
chr13	59098000	59099000	0.5636320736928881
chr13	59099000	59100000	0.8544993653712268
chr13	59100000	59101000	0.8654121432099392
chr13	59101000	59102000	0.6295776983629083
chr13	59102000	59103000	1.9170911618447244
chr13	59103000	59104000	0.7345314464962016
chr13	59104000	59105000	2.2980545970325186
chr13	59106000	59107000	-0.49188600754600187
chr13	59108000	59109000	0.4641761389629027
chr13	59109000	59110000	-0.1292147729438608
chr13	59110000	59111000	1.0401843631264192
chr13	59111000	59112000	2.6881335909211908
chr13	59112000	59113000	0.3453149235289338
chr13	59113000	59114000	-0.2683119156065174
chr13	59114000	59115000	1.5143544511334897
chr13	59115000	59116000	-1.3593902584537925
chr13	59116000	59117000	-0.10994457261810989
chr13	59117000	59118000	0.5130953922449761
chr13	59118000	59119000	0.4132570830312063
chr13	59119000	59120000	-0.5159317148719907
chr13	59120000	59121000	1.6781777890707545
chr13	59122000	59123000	-0.5257318984354397
chr13	59123000	59124000	-0.5145457996015986
chr13	59126000	59127000	0.13636150713161868
chr13	59127000	59128000	-1.491252451491588
chr13	59128000	59129000	0.5652735702447289
chr13	59129000	59130000	1.0741768248996402
chr13	59130000	59131000	-0.4207985304100581
chr13	59131000	59132000	1.8533169342317868
chr13	59132000	59133000	-0.31501628953578414
chr13	59133000	59134000	-0.05345772544634158
chr13	59134000	59135000	0.19230768926073843
chr13	59135000	59136000	-1.3055803203274217
chr13	59136000	59137000	-0.030777554213921456
chr13	59137000	59138000	-2.053715657547675
chr13	59138000	59139000	-1.0743293581599778
chr13	59140000	59141000	1.8063815190894572
chr13	59142000	59143000	0.41874403876998545
chr13	59143000	59144000	-0.7185862369230027
chr13	59144000	59145000	0.6110862178113988
chr13	59146000	59147000	0.016256583921061808
chr13	59148000	59149000	-0.08882020316798107
chr13	59150000	59151000	2.107323309077504
chr13	59151000	59152000	0.3760787033494056
chr13	59153000	59154000	-0.6857144105217527
chr13	59154000	59155000	0.6851609711523099
chr13	59155000	59156000	0.07136720202093394
chr13	59156000	59157000	0.8815516650579642
chr13	59157000	59158000	-1.7774702833674876
chr13	59158000	59159000	0.04096088274986078
chr13	59159000	59160000	0.4864125231555989
chr13	59160000	59161000	-1.1966141847582166
chr13	59161000	59162000	0.498951814892954
chr13	59162000	59163000	-0.22737358751281736
chr13	59163000	59164000	-1.214942876018933
chr13	59164000	59165000	-0.4927488918657466
chr13	59165000	59166000	-0.3205566421828876
chr13	59166000	59167000	-0.37116596885596836
chr13	59167000	59168000	0.40555771526864476
chr13	59168000	59169000	-0.010134864471226695
chr13	59170000	59171000	-1.9290339931823672
chr13	59171000	59172000	-0.4821051781018981
chr13	59172000	59173000	0.38583845177113957
chr13	59174000	59175000	0.5664304753698323
chr13	59175000	59176000	0.2786555516883697
chr13	59176000	59177000	-1.2580880347703287
chr13	59178000	59179000	-0.5227911032148663
chr13	59179000	59180000	-0.38347328637847916
chr13	59180000	59181000	-1.4307354497388436
chr13	59181000	59182000	-3.059382629054105
chr13	59182000	59183000	-1.303690681087302
chr13	59183000	59184000	-1.2836046065669953
chr13	59186000	59187000	-0.21983796987394752
chr13	59187000	59188000	-1.8624796821816152
chr13	59188000	59189000	-0.09691755791845687
chr13	59189000	59190000	0.04864418031606248
chr13	59190000	59191000	-0.5030254143099328
chr13	59191000	59192000	1.13390746729252
chr13	59192000	59193000	-1.0966871381956365
chr13	59193000	59194000	-0.30461645647081886
chr13	59194000	59195000	-0.6038528424343325
chr13	59195000	59196000	-1.8370494072999666
chr13	59196000	59197000	-3.029430706219536
chr13	59198000	59199000	0.3504411409514297
chr13	59199000	59200000	0.5896448260880903
chr13	59201000	59202000	-1.9876297273987173
chr13	59203000	59204000	-1.9514101259457723
chr13	59204000	59205000	-1.5149364367542522
chr13	59205000	59206000	-2.1820736219652783
chr13	59206000	59207000	-1.7155543417735872
chr13	59207000	59208000	-0.22075160550848058
chr13	59210000	59211000	0.2705853958454583
chr13	59211000	59212000	-1.1994984597289218
chr13	59212000	59213000	0.2760321491989277
chr13	59213000	59214000	-1.1142047546652178
chr13	59214000	59215000	-0.6660343169009096
chr13	59215000	59216000	0.4337447084874434
chr13	59216000	59217000	-0.91781777376259
chr13	59217000	59218000	-3.22783421446132
chr13	59218000	59219000	-0.1045551494491305
chr13	59221000	59222000	-0.4434696846565789
chr13	59222000	59223000	-2.1708854021849593
chr13	59223000	59224000	-1.9903545046881583
chr13	59224000	59225000	-2.4201476386561587
chr13	59225000	59226000	-0.6338963228773057
chr13	59226000	59227000	-1.2039521523553622
chr13	59228000	59229000	-2.142050128415778
chr13	59229000	59230000	0.45568121645935655
chr13	59230000	59231000	-0.8765939777527677
chr13	59231000	59232000	-1.1666908378020742
chr13	59232000	59233000	-2.637847175655255
chr13	59233000	59234000	0.002915959959419243
chr13	59235000	59236000	-2.79511907968446
chr13	59236000	59237000	-0.9966313961530961
chr13	59237000	59238000	-0.21275757182259114
chr13	59238000	59239000	-0.639217033949026
chr13	59239000	59240000	-0.3177244784065862
chr13	59241000	59242000	0.273151215661398
chr13	59244000	59245000	-1.775244859151317
chr13	59245000	59246000	-0.49121899488520615
chr13	59246000	59247000	-0.8415299135945792
chr13	59249000	59250000	-0.040590143806908306
chr13	59252000	59253000	-0.6480660994706475
chr13	59253000	59254000	-2.146984569639813
chr13	59255000	59256000	-1.8984892556082826
chr13	59257000	59258000	-0.430916371382728
chr13	59258000	59259000	-0.16223802553130784
chr13	59261000	59262000	0.6033322292035769
chr13	59262000	59263000	-0.04863156721041178
chr13	59263000	59264000	-0.4498325694174513
chr13	59264000	59265000	-1.8784771158608495
chr13	59265000	59266000	0.9830079707028174
chr13	59266000	59267000	-1.9828896296257454
chr13	59267000	59268000	-1.1533331225520074
chr13	59268000	59269000	-1.0604203633153888
chr13	59269000	59270000	0.07794818308932748
chr13	59271000	59272000	-2.1731694175716485
chr13	59272000	59273000	-1.832457358990037
chr13	59273000	59274000	-1.386820079913963
chr13	59275000	59276000	1.275613268177703
chr13	59277000	59278000	-1.6223149132479335
chr13	59278000	59279000	-2.354335476530497
chr13	59279000	59280000	-1.2165006477624332
chr13	59280000	59281000	-1.7209358228049572
chr13	59282000	59283000	-1.4530011563985346
chr13	59284000	59285000	-1.218621784073308
chr13	59285000	59286000	-2.5772657613746746
chr13	59286000	59287000	-0.4343202333762368
chr13	59287000	59288000	-0.10333163819517059
chr13	59288000	59289000	-1.2621072770204926
chr13	59289000	59290000	-1.0262362693210014
chr13	59290000	59291000	-3.443921307634553
chr13	59291000	59292000	0.10584379732905662
chr13	59292000	59293000	-1.5432858015664337
chr13	59293000	59294000	-1.3325577104306223
chr13	59298000	59299000	-0.891878138431234
chr13	59299000	59300000	-1.177164055802701
chr13	59300000	59301000	0.584290948766827
chr13	59301000	59302000	-1.6522688161078394
chr13	59302000	59303000	0.7182332253095377
chr13	59303000	59304000	-1.9850992425741254
chr13	59304000	59305000	-0.23850498414663737
chr13	59306000	59307000	-1.4746996204767964
chr13	59307000	59308000	-0.6991193311820797
chr13	59308000	59309000	0.23281947444088688
chr13	59309000	59310000	-2.931886312011626
chr13	59310000	59311000	-1.7731319026553745
chr13	59311000	59312000	-1.2642406591055042
chr13	59312000	59313000	-0.8566688228412578
chr13	59314000	59315000	-0.5926790960574455
chr13	59315000	59316000	0.318961333976944
chr13	59316000	59317000	0.6592268316856376
chr13	59317000	59318000	0.032484884046294495
chr13	59318000	59319000	-1.2793821125205482
chr13	59319000	59320000	-2.7342849233411792
chr13	59321000	59322000	0.031523401457120744
chr13	59322000	59323000	-0.8644010620242677
chr13	59323000	59324000	-0.6608454039406113
chr13	59324000	59325000	-0.6982350321644217
chr13	59325000	59326000	-0.8216810412444857
chr13	59326000	59327000	-1.327739435301698
chr13	59329000	59330000	-0.48091512492650484
chr13	59330000	59331000	-1.4756093799030274
chr13	59331000	59332000	-0.3068315830963508
chr13	59332000	59333000	-0.2780054367371309
chr13	59334000	59335000	-2.5250052621414665
chr13	59335000	59336000	-0.6459177818976635
chr13	59336000	59337000	-0.4710847722253826
chr13	59337000	59338000	-1.1762210828171589
chr13	59339000	59340000	-1.0971363058820758
chr13	59340000	59341000	-1.3273624779250415
chr13	59342000	59343000	-0.723364692545761
chr13	59343000	59344000	-2.5408366012901795
chr13	59344000	59345000	-0.2186384273558336
chr13	59345000	59346000	-1.597440545761845
chr13	59346000	59347000	-1.3103321598846664
chr13	59347000	59348000	-0.998232275661181
chr13	59348000	59349000	0.35337756069238224
chr13	59349000	59350000	-0.03543426105020832
chr13	59350000	59351000	-1.2894610358655425
chr13	59351000	59352000	-0.7519027624958509
chr13	59352000	59353000	-1.6884676241430998
chr13	59353000	59354000	0.6153716502651688
chr13	59354000	59355000	0.6365011264531301
chr13	59355000	59356000	-1.1826580386127592
chr13	59356000	59357000	-1.614873750718789
chr13	59357000	59358000	-0.8591108201938846
chr13	59358000	59359000	1.0494553096060573
chr13	59360000	59361000	0.21860792277160943
chr13	59361000	59362000	-0.2651088753336075
chr13	59362000	59363000	-1.3651145526574493
chr13	59363000	59364000	0.1912408207308027
chr13	59364000	59365000	-0.08978904447079462
chr13	59365000	59366000	-0.4594652318465171
chr13	59368000	59369000	-2.5594491113063955
chr13	59369000	59370000	-1.1650161956493645
chr13	59371000	59372000	-1.698045007056215
chr13	59372000	59373000	0.4893703731076271
chr13	59373000	59374000	-1.7830466682642974
chr13	59374000	59375000	-1.2837254099519628
chr13	59375000	59376000	-3.4772129641483227
chr13	59376000	59377000	-1.9887347957958887
chr13	59377000	59378000	-2.4373320134954035
chr13	59378000	59379000	-4.403613320859229
chr13	59382000	59383000	-1.5284728280982285
chr13	59383000	59384000	-0.9547405177308141
chr13	59384000	59385000	-0.28751442977363234
chr13	59385000	59386000	-2.76575835497836
chr13	59387000	59388000	-4.394986416445525
chr13	59388000	59389000	-3.1633775419503865
chr13	59389000	59390000	-3.9610518506376966
chr13	59390000	59391000	-0.5742623368913542
chr13	59391000	59392000	-3.457944046417957
chr13	59392000	59393000	-0.2512398919197624
chr13	59393000	59394000	-0.9433091489102474
chr13	59394000	59395000	-1.3438628313666618
chr13	59396000	59397000	-0.39944077813332846
chr13	59397000	59398000	-2.0586475439564778
chr13	59398000	59399000	-0.26096304603299136
chr13	59399000	59400000	0.5996614421698402
chr13	59402000	59403000	-1.4604298678419894
chr13	59403000	59404000	-2.2616880191077917
chr13	59404000	59405000	-2.703864212588159
chr13	59405000	59406000	-1.9865526390606727
chr13	59407000	59408000	-1.1379773650932772
chr13	59408000	59409000	-0.5874166249548658
chr13	59409000	59410000	-1.7708404100708675
chr13	59410000	59411000	-2.000497833786399
chr13	59411000	59412000	-1.323807384208137
chr13	59412000	59413000	-0.10306003505520536
chr13	59413000	59414000	-1.0108408577976693
chr13	59414000	59415000	-2.31767423516885
chr13	59415000	59416000	1.0792865004344179
chr13	59416000	59417000	-3.1370273251675624
chr13	59419000	59420000	-1.9192709152989507
chr13	59421000	59422000	-1.867852261662636
chr13	59422000	59423000	-1.3044296059984937
chr13	59423000	59424000	-0.5684318790841492
chr13	59424000	59425000	-1.6508331266891576
chr13	59425000	59426000	-1.7355533962836087
chr13	59427000	59428000	-0.8965083782000833
chr13	59431000	59432000	-0.6720819093612527
chr13	59432000	59433000	-1.9644119578336354
chr13	59433000	59434000	-1.265316147438356
chr13	59434000	59435000	-1.363889660114215
chr13	59435000	59436000	0.7109527772400446
chr13	59436000	59437000	-2.010740026325111
chr13	59437000	59438000	-0.7241942930177151
chr13	59441000	59442000	-3.2823861329552524
chr13	59442000	59443000	0.1903862864196692
chr13	59445000	59446000	-1.9637737409128369
chr13	59446000	59447000	-2.188222966703658
chr13	59447000	59448000	-0.6908635178440202
chr13	59448000	59449000	0.06970953862574188
chr13	59449000	59450000	-0.8475851026090649
chr13	59450000	59451000	-0.7627358001151966
chr13	59452000	59453000	-0.38398653904072644
chr13	59453000	59454000	-0.9340477557409048
chr13	59454000	59455000	-0.6290463637198908
chr13	59455000	59456000	-0.8450684801087187
chr13	59456000	59457000	-2.051068002262808
chr13	59457000	59458000	-1.9941146999211479
chr13	59458000	59459000	-1.2968382047647191
chr13	59459000	59460000	-0.6074359624431818
chr13	59460000	59461000	-1.100464656340575
chr13	59461000	59462000	-0.006024244970925464
chr13	59463000	59464000	-2.287860277110231
chr13	59464000	59465000	-1.1458523383727999
chr13	59465000	59466000	-0.8023488141514047
chr13	59466000	59467000	-0.1407729460230392
chr13	59467000	59468000	-0.6081896398904111
chr13	59468000	59469000	-3.1527242053248656
chr13	59469000	59470000	-3.7918538432818507
chr13	59472000	59473000	-0.4087458768337049
chr13	59474000	59475000	-0.9385424719922124
chr13	59475000	59476000	-0.2821803357475993
chr13	59476000	59477000	-1.2838820010362393
chr13	59477000	59478000	0.5989100593999468
chr13	59478000	59479000	-1.1650210242127177
chr13	59479000	59480000	1.2751741209447396
chr13	59480000	59481000	0.6027036425161215
chr13	59481000	59482000	0.33739437024372065
chr13	59482000	59483000	-1.377135137203651
chr13	59483000	59484000	-0.5346186272950387
chr13	59484000	59485000	-0.509977672076444
chr13	59486000	59487000	-1.0448401202287703
chr13	59487000	59488000	-2.5778479799878165
chr13	59488000	59489000	-1.1706265475505924
chr13	59489000	59490000	-3.0917780483394393
chr13	59490000	59491000	-1.9784380113535813
chr13	59491000	59492000	-1.4633272307990512
chr13	59492000	59493000	0.3068300538481998
chr13	59493000	59494000	-2.495614772391656
chr13	59494000	59495000	-1.631470046329757
chr13	59495000	59496000	-3.189930910416298
chr13	59496000	59497000	-1.2584496624223862
chr13	59497000	59498000	-2.1781908032557813
chr13	59499000	59500000	0.019959287042809058
chr13	59500000	59501000	-2.797702315888091
chr13	59501000	59502000	-0.9020976552427088
chr13	59502000	59503000	-2.6026830816280655
chr13	59503000	59504000	-1.2372710282456207
chr13	59504000	59505000	-2.1479550569504005
chr13	59505000	59506000	-4.184983847112709
chr13	59506000	59507000	-0.7330545832150597
chr13	59507000	59508000	-4.37512270854465
chr13	59510000	59511000	-2.560706387450231
chr13	59511000	59512000	-4.185875195457922
chr13	59512000	59513000	-3.167275224465152
chr13	59513000	59514000	-2.8441844359932347
chr13	59514000	59515000	-1.6518460148297336
chr13	59515000	59516000	-2.892950175850343
chr13	59516000	59517000	-5.311610963512944
chr13	59517000	59518000	-5.23581033651866
chr13	59518000	59519000	-1.2845450665661222
chr13	59519000	59520000	-2.4247562694063625
chr13	59520000	59521000	-2.08267787198311
chr13	59521000	59522000	-0.3301724119175292
chr13	59522000	59523000	-1.3226529179270825
chr13	59524000	59525000	-5.057929883813714
chr13	59526000	59527000	-2.980989175379875
chr13	59527000	59528000	-2.864694213561265
chr13	59528000	59529000	-3.8610932212835096
chr13	59529000	59530000	-1.4236584188230847
chr13	59530000	59531000	-3.140555703836116
chr13	59531000	59532000	-1.675556932927571
chr13	59532000	59533000	-1.1729125168755814
chr13	59533000	59534000	-0.5979282946288288
chr13	59534000	59535000	-2.9957949243789828
chr13	59535000	59536000	-1.719044471939356
chr13	59537000	59538000	-1.6226766923239069
chr13	59538000	59539000	0.38717240858959484
chr13	59539000	59540000	-1.0715953415936044
chr13	59540000	59541000	-2.48832941098344
chr13	59541000	59542000	-1.727238392372848
chr13	59542000	59543000	-2.370509126058601
chr13	59544000	59545000	0.09978085631266685
chr13	59545000	59546000	-2.450751323854118
chr13	59546000	59547000	-5.646020130508714
chr13	59547000	59548000	-2.2847262775035597
chr13	59548000	59549000	-0.46874557157800206
chr13	59549000	59550000	-1.6462927394079507
chr13	59550000	59551000	-2.7510141741215803
chr13	59551000	59552000	-4.338746501867876
chr13	59552000	59553000	-1.5836276700945304
chr13	59553000	59554000	-3.2336107450915
chr13	59554000	59555000	-4.723875934556743
chr13	59555000	59556000	-2.3690053963000803
chr13	59557000	59558000	-4.075884848951198
chr13	59558000	59559000	-1.7512142168762004
chr13	59559000	59560000	-0.46921118093844827
chr13	59560000	59561000	-0.8150574215540914
chr13	59561000	59562000	-2.816454965388736
chr13	59562000	59563000	-4.664968506640225
chr13	59563000	59564000	0.04584121752721103
chr13	59565000	59566000	-2.546202748028152
chr13	59566000	59567000	-0.6880940765771771
chr13	59567000	59568000	-3.313228684877254
chr13	59568000	59569000	-2.671090221683928
chr13	59569000	59570000	-0.8984514028247579
chr13	59570000	59571000	-2.3581191386978606
chr13	59571000	59572000	-1.5908391107334388
chr13	59572000	59573000	-0.8417947586470801
chr13	59573000	59574000	-2.9376143099464747
chr13	59574000	59575000	-0.5221065066074831
chr13	59575000	59576000	-1.410908269749079
chr13	59576000	59577000	-1.5405337707402038
chr13	59577000	59578000	-2.2171479202529625
chr13	59578000	59579000	-0.7936354771444025
chr13	59579000	59580000	-1.1985152988492873
chr13	59580000	59581000	-0.6869814072596082
chr13	59582000	59583000	-0.1938038131078196
chr13	59584000	59585000	-0.940749650245915
chr13	59585000	59586000	-2.984949899345666
chr13	59588000	59589000	-2.459712983331988
chr13	59590000	59591000	-2.331845272087464
chr13	59592000	59593000	-3.048441411119607
chr13	59596000	59597000	-3.809117347691857
chr13	59603000	59604000	-0.2781735184005846
chr13	59606000	59607000	-0.5032571419956459
chr13	59610000	59611000	-1.7155344767207907
chr13	59613000	59614000	-1.0580767281649326
chr13	59616000	59617000	-3.5168950294174075
chr13	59617000	59618000	-0.7856132274413526
chr13	59618000	59619000	-1.9804134342557111
chr13	59619000	59620000	-2.102119445865545
chr13	59623000	59624000	-0.6336720847329356
chr13	59625000	59626000	-1.22223279989133
chr13	59626000	59627000	-2.68872452541456
chr13	59627000	59628000	-3.4955160072708695
chr13	59628000	59629000	0.10869122856689495
chr13	59629000	59630000	-0.6018634809568775
chr13	59630000	59631000	-1.2053469300632238
chr13	59632000	59633000	-1.875605499415339
chr13	59633000	59634000	0.4457661867519999
chr13	59634000	59635000	-0.920604949610216
chr13	59635000	59636000	-0.6504460594330699
chr13	59636000	59637000	-0.7345046877729382
chr13	59637000	59638000	-1.0801672067157533
chr13	59638000	59639000	-1.528089171903404
chr13	59639000	59640000	-1.138828693418778
chr13	59640000	59641000	-2.137870064030151
chr13	59642000	59643000	-0.18388383954184373
chr13	59643000	59644000	0.271055385905661
chr13	59644000	59645000	-2.962507385579763
chr13	59645000	59646000	-2.38677802209154
chr13	59646000	59647000	-1.6179405072459263
chr13	59647000	59648000	-3.5582496999600286
chr13	59648000	59649000	-2.218088188591382
chr13	59649000	59650000	-2.6934656029089195
chr13	59650000	59651000	-1.5872507113410919
chr13	59651000	59652000	1.5015598936821806
chr13	59653000	59654000	-1.0164585481893442
chr13	59654000	59655000	-0.7688781003029282
chr13	59655000	59656000	-1.1732431686660443
chr13	59657000	59658000	0.7502249240675214
chr13	59658000	59659000	0.3134646683364032
chr13	59659000	59660000	-0.021950255404052033
chr13	59660000	59661000	-0.6126626988396626
chr13	59661000	59662000	0.7780133223464905
chr13	59662000	59663000	1.2643021581391432
chr13	59663000	59664000	0.42488057332012447
chr13	59664000	59665000	-0.26452348019413274
chr13	59665000	59666000	0.710150636633485
chr13	59667000	59668000	0.1313643397402551
chr13	59668000	59669000	-0.2828842920776571
chr13	59669000	59670000	1.5326146340346192
chr13	59670000	59671000	-3.013427604702894
chr13	59671000	59672000	1.0162512289544263
chr13	59672000	59673000	-0.6336967626136383
chr13	59673000	59674000	-0.018178866146016836
chr13	59674000	59675000	-0.7943283332683944
chr13	59675000	59676000	-0.8814403829144887
chr13	59676000	59677000	-0.1926846114586271
chr13	59677000	59678000	1.0760880520088196
chr13	59678000	59679000	0.365892398575376
chr13	59679000	59680000	0.7047156798603853
chr13	59680000	59681000	1.0566488829592386
chr13	59681000	59682000	1.177078465827577
chr13	59682000	59683000	-0.3871263707055561
chr13	59683000	59684000	0.5557559832435854
chr13	59684000	59685000	1.4622161655928325
chr13	59685000	59686000	0.0024985448033614816
chr13	59686000	59687000	-1.424358770911664
chr13	59687000	59688000	0.7739293706033371
chr13	59688000	59689000	-0.4105128431579937
chr13	59689000	59690000	1.5444526001951457
chr13	59690000	59691000	-0.42091941115477133
chr13	59691000	59692000	1.784867385558511
chr13	59693000	59694000	0.7629350385177153
chr13	59694000	59695000	0.6921952384376838
chr13	59695000	59696000	0.8637968969336366
chr13	59696000	59697000	1.8255609641727149
chr13	59698000	59699000	0.913646028090636
chr13	59699000	59700000	0.7772345760763595
chr13	59700000	59701000	-0.20277958421916156
chr13	59701000	59702000	1.5144033482362385
chr13	59702000	59703000	0.9107973746181172
chr13	59703000	59704000	0.17874870899175696
chr13	59704000	59705000	-0.2622367777375991
chr13	59705000	59706000	-0.8045690459916608
chr13	59706000	59707000	-0.5528590002135103
chr13	59707000	59708000	-0.7516759161003121
chr13	59708000	59709000	-0.5195016163625258
chr13	59709000	59710000	-4.011103556615028
chr13	59711000	59712000	-0.9515693839851577
chr13	59712000	59713000	-0.45606181844280447
chr13	59713000	59714000	-0.08213212204181733
chr13	59714000	59715000	-2.175162813359222
chr13	59715000	59716000	0.9080817364282159
chr13	59716000	59717000	-1.70618885041766
chr13	59717000	59718000	-0.46036210923296034
chr13	59718000	59719000	0.33512682646047265
chr13	59719000	59720000	0.15079022699600908
chr13	59720000	59721000	-0.9469689752782887
chr13	59721000	59722000	0.22052929267555219
chr13	59722000	59723000	1.364348401523322
chr13	59724000	59725000	1.3808487852581468
chr13	59725000	59726000	-0.1418164228713432
chr13	59726000	59727000	-0.4850820246357999
chr13	59727000	59728000	0.7103591781373046
chr13	59728000	59729000	0.12147289707150094
chr13	59730000	59731000	-1.380483875595727
chr13	59731000	59732000	-0.49814765624262486
chr13	59732000	59733000	0.6079605893376537
chr13	59733000	59734000	-2.0143647957108493
chr13	59734000	59735000	-0.7003483799840784
chr13	59735000	59736000	0.2586966803514575
chr13	59736000	59737000	1.2511805215682237
chr13	59738000	59739000	1.9042434736098208
chr13	59739000	59740000	-1.5327911796375429
chr13	59740000	59741000	-0.7343706806270582
chr13	59742000	59743000	-1.1251906400355787
chr13	59743000	59744000	0.4350303216060847
chr13	59744000	59745000	1.0902561167340994
chr13	59745000	59746000	-0.24506489633243758
chr13	59746000	59747000	0.8200704634715696
chr13	59747000	59748000	0.5372880103825068
chr13	59748000	59749000	-1.9566654010595594
chr13	59750000	59751000	-0.22930948636387785
chr13	59751000	59752000	-0.9697040922397144
chr13	59752000	59753000	-1.119097784294838
chr13	59753000	59754000	-2.3617767029124406
chr13	59754000	59755000	-0.4426544775420231
chr13	59755000	59756000	-0.40298205609423415
chr13	59756000	59757000	-0.03679828145717738
chr13	59758000	59759000	-0.7770025088562409
chr13	59759000	59760000	-0.49447165195976267
chr13	59760000	59761000	-0.6728393201238793
chr13	59761000	59762000	-0.49599365467530865
chr13	59763000	59764000	-0.5562058452909936
chr13	59765000	59766000	-0.40943962719761934
chr13	59766000	59767000	2.0935095331829046
chr13	59767000	59768000	1.04007836623898
chr13	59768000	59769000	-0.36606375660805934
chr13	59769000	59770000	1.0968870558503838
chr13	59770000	59771000	-0.7659831695846588
chr13	59771000	59772000	-0.8997651427218756
chr13	59772000	59773000	-0.4385467769166596
chr13	59773000	59774000	-0.6862157972541304
chr13	59774000	59775000	0.31388524685580543
chr13	59775000	59776000	-0.5445927256884313
chr13	59777000	59778000	0.8295306378832165
chr13	59780000	59781000	-0.1749417747909021
chr13	59781000	59782000	-0.4807638932592024
chr13	59782000	59783000	-0.657123658042582
chr13	59783000	59784000	0.3355397178003642
chr13	59785000	59786000	-1.4109409459889977
chr13	59786000	59787000	1.036772614311179
chr13	59787000	59788000	-0.36300461984936794
chr13	59788000	59789000	-0.42635566640291256
chr13	59789000	59790000	-0.36626989000671906
chr13	59790000	59791000	-0.3598347298338665
chr13	59791000	59792000	-1.3686244136880417
chr13	59792000	59793000	0.18253524156998163
chr13	59793000	59794000	-1.3694004675335187
chr13	59794000	59795000	-0.9618613352956552
chr13	59795000	59796000	0.8606485895556854
chr13	59796000	59797000	-2.4587296859495757
chr13	59797000	59798000	-1.0009596020504377
chr13	59798000	59799000	-2.412609872966983
chr13	59799000	59800000	-1.4586705135562104
chr13	59800000	59801000	-0.42239427892648806
chr13	59801000	59802000	-0.7330981192120731
chr13	59803000	59804000	-0.47113832911310877
chr13	59804000	59805000	1.6663953613032145
chr13	59805000	59806000	-0.695263789522966
chr13	59806000	59807000	-1.208862758384512
chr13	59807000	59808000	-0.4297323283893395
chr13	59808000	59809000	-0.5577530525368101
chr13	59809000	59810000	-1.0182668580648702
chr13	59810000	59811000	-1.0806211543793773
chr13	59814000	59815000	-1.995400843280443
chr13	59815000	59816000	-1.3398909391330873
chr13	59816000	59817000	-1.6133801573759516
chr13	59817000	59818000	-2.4097799246226876
chr13	59818000	59819000	-1.89832900299724
chr13	59819000	59820000	-2.5876847003211165
chr13	59820000	59821000	-3.2286672507720473
chr13	59821000	59822000	-0.25987756429349373
chr13	59822000	59823000	-0.7395958768454428
chr13	59823000	59824000	-2.470405333816837
chr13	59824000	59825000	-3.482648256821288
chr13	59825000	59826000	-3.852324116962258
chr13	59829000	59830000	-3.165631918127452
chr13	59830000	59831000	-0.41686684293590426
chr13	59831000	59832000	0.29291774665046993
chr13	59832000	59833000	0.03213452055462653
chr13	59833000	59834000	-2.107862679597415
chr13	59834000	59835000	-1.71498568055916
chr13	59835000	59836000	-2.647436345246017
chr13	59836000	59837000	-0.04511395105203241
chr13	59837000	59838000	0.1401081559377813
chr13	59838000	59839000	-2.3781254241595784
chr13	59839000	59840000	-1.9995162389679617
chr13	59841000	59842000	-3.5825243128230144
chr13	59842000	59843000	-0.3797435871862648
chr13	59843000	59844000	-1.3580056856382217
chr13	59845000	59846000	-1.0070022276596884
chr13	59846000	59847000	-2.9751349084906513
chr13	59847000	59848000	-7.7503306995302035
chr13	59852000	59853000	-3.2936024079588577
chr13	59853000	59854000	-0.8655502298210496
chr13	59854000	59855000	-0.7770215907992272
chr13	59855000	59856000	0.06342153476351128
chr13	59856000	59857000	-2.139792073894918
chr13	59857000	59858000	-2.004031639329665
chr13	59858000	59859000	-1.2263312808197528
chr13	59859000	59860000	-2.8072905022173087
chr13	59860000	59861000	0.2060287328628516
chr13	59861000	59862000	-1.3075645189845058
chr13	59862000	59863000	-1.0721298562510804
chr13	59863000	59864000	-1.1470327714667017
chr13	59864000	59865000	-0.42110248863627947
chr13	59865000	59866000	-1.370296050832884
chr13	59866000	59867000	0.5715976369122984
chr13	59867000	59868000	0.29155726164368645
chr13	59868000	59869000	0.2890555226219038
chr13	59869000	59870000	0.49710230354077534
chr13	59871000	59872000	-2.1315150187845946
chr13	59872000	59873000	-1.1374199931891118
chr13	59873000	59874000	-0.7768803110816902
chr13	59874000	59875000	-1.837057378229827
chr13	59875000	59876000	-1.3544916794884534
chr13	59876000	59877000	-1.6991726109262146
chr13	59877000	59878000	0.847069532844746
chr13	59878000	59879000	-0.5328471627246121
chr13	59879000	59880000	-0.40924076354756933
chr13	59881000	59882000	-1.5025576349366399
chr13	59882000	59883000	-3.1347023304670816
chr13	59883000	59884000	-0.6145935775354606
chr13	59886000	59887000	0.20003608810391107
chr13	59887000	59888000	0.5483689065392986
chr13	59888000	59889000	-2.2659142096967515
chr13	59889000	59890000	-2.346995930016612
chr13	59890000	59891000	-1.0199725103899808
chr13	59891000	59892000	-2.3578890037687876
chr13	59892000	59893000	-1.3294515687678616
chr13	59893000	59894000	-1.6020017823282644
chr13	59896000	59897000	-0.046781966232444856
chr13	59897000	59898000	-1.550375134060623
chr13	59899000	59900000	-1.5370586635620545
chr13	59900000	59901000	-0.7768984937295799
chr13	59901000	59902000	-1.2109493175137545
chr13	59902000	59903000	-3.390820823305638
chr13	59903000	59904000	-0.9884569594825473
chr13	59904000	59905000	1.1227575066529438
chr13	59906000	59907000	-0.13138966734786778
chr13	59907000	59908000	0.09603367280114088
chr13	59911000	59912000	-0.6129334618127136
chr13	59912000	59913000	-0.016702478897254878
chr13	59913000	59914000	-0.01745517092804883
chr13	59914000	59915000	1.1159596224941237
chr13	59915000	59916000	-1.0935577141813793
chr13	59916000	59917000	-0.3519192196499254
chr13	59919000	59920000	-1.2074644159596404
chr13	59920000	59921000	-2.191231869951459
chr13	59922000	59923000	-1.6098954840838027
chr13	59923000	59924000	-1.2947189213990253
chr13	59924000	59925000	-1.7308254383210089
chr13	59925000	59926000	-2.129443089729974
chr13	59926000	59927000	-1.8398903243643772
chr13	59927000	59928000	-0.7704218380205206
chr13	59928000	59929000	-0.4491951568747185
chr13	59930000	59931000	-3.135585000291104
chr13	59931000	59932000	-0.26417112980089336
chr13	59932000	59933000	-0.2294126884841183
chr13	59933000	59934000	-0.266607801795839
chr13	59934000	59935000	-0.09907732062414987
chr13	59935000	59936000	-0.16506852581214787
chr13	59936000	59937000	1.8745371468644563
chr13	59937000	59938000	0.3601385669430917
chr13	59938000	59939000	-0.3281550417537811
chr13	59939000	59940000	-0.8227110863991899
chr13	59940000	59941000	-1.8611066750663652
chr13	59941000	59942000	0.5395581631107645
chr13	59942000	59943000	-2.692565171590459
chr13	59943000	59944000	-2.5357926638815176
chr13	59944000	59945000	-1.2276856844866277
chr13	59945000	59946000	-0.3536592683837796
chr13	59946000	59947000	-1.6730694905539873
chr13	59947000	59948000	-0.2692865535119966
chr13	59948000	59949000	-1.2692606701263076
chr13	59949000	59950000	-0.8947091406371878
chr13	59950000	59951000	-0.66631967352023
chr13	59951000	59952000	2.106013801689414
chr13	59952000	59953000	-4.072001388644184
chr13	59953000	59954000	-1.4258354930794335
chr13	59954000	59955000	-1.5148855047039493
chr13	59955000	59956000	-0.1857134346986238
chr13	59956000	59957000	-0.48287675285228177
chr13	59957000	59958000	-0.4152131850756601
chr13	59959000	59960000	-0.30271145588258574
chr13	59960000	59961000	-0.08904685369648482
chr13	59961000	59962000	-0.79715354137827
chr13	59962000	59963000	0.7561237374523504
chr13	59963000	59964000	-1.8334329620347545
chr13	59964000	59965000	0.44155473095229575
chr13	59966000	59967000	0.05809149751412482
chr13	59967000	59968000	-0.5320848627187698
chr13	59968000	59969000	-0.6533269422058338
chr13	59969000	59970000	-1.6457621408267977
chr13	59970000	59971000	-0.600690257704406
chr13	59971000	59972000	-1.9035402610820737
chr13	59972000	59973000	-1.091159060910181
chr13	59973000	59974000	0.571681697210449
chr13	59974000	59975000	-0.5237732725079532
chr13	59975000	59976000	-0.03195960497987819
chr13	59976000	59977000	0.12219807239708151
chr13	59977000	59978000	-0.9386305159623187
chr13	59978000	59979000	-1.5698805277567687
chr13	59979000	59980000	-0.25236813273066827
chr13	59980000	59981000	-4.37416415968695
chr13	59981000	59982000	-1.6894153591918661
chr13	59982000	59983000	-4.287875189118242
chr13	59988000	59989000	-2.9096174819763614
chr13	59989000	59990000	-1.3033060702133978
chr13	59990000	59991000	-1.3623378801641903
chr13	59991000	59992000	-0.7726290179201727
chr13	59994000	59995000	-1.1951786510971727
chr13	59995000	59996000	0.2524010540606356
chr13	59996000	59997000	0.2349762952971279
chr13	59997000	59998000	-0.05259668038968719
chr13	59998000	59999000	0.9189276973048213
chr13	59999000	60000000	-1.4938261163320294
chr13	60000000	60001000	-0.5631909802181891
chr13	60001000	60002000	-1.3915962846775385
chr13	60002000	60003000	0.5399317502304956
chr13	60003000	60004000	-0.023515064612842355
chr13	60004000	60005000	-1.3525001517430166
chr13	60005000	60006000	-3.4470175661857807
chr13	60006000	60007000	-0.2435989696228024
chr13	60007000	60008000	-0.7330120461106291
chr13	60008000	60009000	1.2423161900907906
chr13	60009000	60010000	-0.4031806079442269
chr13	60010000	60011000	-0.021778626523447107
chr13	60011000	60012000	0.8792396829602821
chr13	60012000	60013000	-0.16435784042405813
chr13	60013000	60014000	-0.3080754909484606
chr13	60014000	60015000	-1.7100085623182748
chr13	60015000	60016000	-0.22331514297564134
chr13	60016000	60017000	0.3051985332891035
chr13	60017000	60018000	-0.21827069866744586
chr13	60018000	60019000	0.2727421760675462
chr13	60019000	60020000	-0.8888904556569948
chr13	60020000	60021000	-0.14718135560403514
chr13	60022000	60023000	-1.4435196633312022
chr13	60024000	60025000	-1.371014285257267
chr13	60026000	60027000	0.1458687517021868
chr13	60027000	60028000	-1.4215736686580465
chr13	60028000	60029000	-1.223678958513641
chr13	60029000	60030000	0.5363559745168187
chr13	60030000	60031000	-0.44231536804913096
chr13	60033000	60034000	-0.14456045389778466
chr13	60034000	60035000	-1.6348832305644228
chr13	60035000	60036000	1.5954783309501697
chr13	60036000	60037000	-1.740273292263803
chr13	60038000	60039000	-0.61162830448917
chr13	60039000	60040000	0.24720397987305232
chr13	60041000	60042000	0.3773760826884077
chr13	60042000	60043000	-2.975742329774248
chr13	60043000	60044000	-1.3050901074056858
chr13	60044000	60045000	-0.7009235672994256
chr13	60045000	60046000	-0.9260562802590491
chr13	60046000	60047000	-1.9342165086761887
chr13	60047000	60048000	-1.7641754957868194
chr13	60048000	60049000	-0.3026455130543682
chr13	60049000	60050000	-0.004464530971152913
chr13	60050000	60051000	-0.21479212255458946
chr13	60051000	60052000	-0.535350563274936
chr13	60054000	60055000	0.735738703860622
chr13	60055000	60056000	0.1411059102366098
chr13	60056000	60057000	-0.3437459591366032
chr13	60059000	60060000	-1.1054329939649223
chr13	60060000	60061000	0.6516931393890231
chr13	60062000	60063000	-0.5084712851042013
chr13	60063000	60064000	-1.199242728891453
chr13	60064000	60065000	-0.3957794255346892
chr13	60066000	60067000	-3.067366918243378
chr13	60067000	60068000	-2.241221884761036
chr13	60068000	60069000	-0.84357550050146
chr13	60069000	60070000	-1.5089141452440684
chr13	60071000	60072000	-1.1148483398645856
chr13	60072000	60073000	-0.780835329976615
chr13	60073000	60074000	-1.0150066536774316
chr13	60074000	60075000	-0.9759322121029005
chr13	60075000	60076000	-0.20095856576002638
chr13	60076000	60077000	-1.4595016968323484
chr13	60077000	60078000	-0.8662415726939603
chr13	60078000	60079000	-0.27984526969931073
chr13	60079000	60080000	-0.8131607831192513
chr13	60080000	60081000	0.815806043706192
chr13	60081000	60082000	0.3252648281701807
chr13	60082000	60083000	-1.7806818047006712
chr13	60083000	60084000	-2.590563378126371
chr13	60084000	60085000	-0.9058608193551886
chr13	60085000	60086000	-2.097829189411118
chr13	60086000	60087000	-1.0810186067540821
chr13	60087000	60088000	-1.060765496890163
chr13	60088000	60089000	-1.518533400103339
chr13	60089000	60090000	-1.0795541668956001
chr13	60090000	60091000	0.5393488271762661
chr13	60091000	60092000	-1.883508814142031
chr13	60092000	60093000	-1.674820192181406
chr13	60093000	60094000	0.1594568616429736
chr13	60094000	60095000	0.16481450037768977
chr13	60095000	60096000	-1.6466427721416073
chr13	60096000	60097000	-1.160532677787881
chr13	60097000	60098000	0.6422545085646816
chr13	60098000	60099000	0.14685950068252412
chr13	60099000	60100000	3.4680703527924344
chr13	60100000	60101000	0.4781135572014341
chr13	60101000	60102000	0.0645361705074423
chr13	60102000	60103000	-0.5715433557211343
chr13	60103000	60104000	-1.5037464490574863
chr13	60104000	60105000	1.4273241407191204
chr13	60106000	60107000	0.2845608644045674
chr13	60107000	60108000	-0.093983059613135
chr13	60108000	60109000	-0.2149845006876772
chr13	60110000	60111000	-0.3061207891961962
chr13	60111000	60112000	0.006854935575840396
chr13	60112000	60113000	0.5103947589292
chr13	60113000	60114000	-0.06053597265931964
chr13	60115000	60116000	-1.5691491370417272
chr13	60116000	60117000	-0.4823857882730563
chr13	60117000	60118000	-0.1432524682604491
chr13	60118000	60119000	0.5796943170156986
chr13	60120000	60121000	-0.4770918956469181
chr13	60121000	60122000	-0.48891600703495525
chr13	60122000	60123000	0.15436614068107044
chr13	60123000	60124000	0.4903657064122741
chr13	60124000	60125000	-1.2991702059712944
chr13	60126000	60127000	-1.2149950064781545
chr13	60127000	60128000	-0.6744617325982915
chr13	60129000	60130000	-0.8043887916475401
chr13	60130000	60131000	0.037058587879596566
chr13	60132000	60133000	-0.4957382924928054
chr13	60133000	60134000	0.17000005710747643
chr13	60134000	60135000	0.2695513351035094
chr13	60135000	60136000	0.5087306337228831
chr13	60137000	60138000	-0.5708992961275333
chr13	60139000	60140000	-1.7734929487286628
chr13	60140000	60141000	-0.9109035998860713
chr13	60141000	60142000	1.641381890609385
chr13	60142000	60143000	-1.2876354786295297
chr13	60143000	60144000	2.553230012392884
chr13	60144000	60145000	1.4440945183566432
chr13	60145000	60146000	0.047629505583711464
chr13	60146000	60147000	0.6931255766086845
chr13	60147000	60148000	-1.0213040152313124
chr13	60148000	60149000	0.1005130396768819
chr13	60150000	60151000	1.633498490359798
chr13	60151000	60152000	0.7256350239249366
chr13	60152000	60153000	0.6016956365788786
chr13	60153000	60154000	-0.884406152901019
chr13	60154000	60155000	0.8229881283703364
chr13	60155000	60156000	0.8331630731162623
chr13	60159000	60160000	0.23071295899113933
chr13	60160000	60161000	0.7446290658580204
chr13	60161000	60162000	0.9825295978705819
chr13	60162000	60163000	1.2709239126613794
chr13	60163000	60164000	3.761253483628173
chr13	60164000	60165000	-2.004839839917101
chr13	60165000	60166000	-0.2876440145656258
chr13	60166000	60167000	0.9074272269241571
chr13	60167000	60168000	-0.5169870898471827
chr13	60168000	60169000	1.4834945477093884
chr13	60169000	60170000	1.241458352005599
chr13	60171000	60172000	-0.823939844886721
chr13	60172000	60173000	0.7609140560716482
chr13	60173000	60174000	1.6262634810049206
chr13	60174000	60175000	0.03458661754177121
chr13	60175000	60176000	-1.3067574695030866
chr13	60176000	60177000	1.4288413605170784
chr13	60178000	60179000	-0.19970991066538005
chr13	60180000	60181000	-2.9097452457267954
chr13	60181000	60182000	-1.8676455421561984
chr13	60182000	60183000	-2.6561918466031282
chr13	60183000	60184000	-1.924774277971471
chr13	60184000	60185000	-1.667394658912188
chr13	60185000	60186000	-1.449773607769578
chr13	60186000	60187000	-2.6959286701567384
chr13	60187000	60188000	-3.1789031047293177
chr13	60189000	60190000	-1.3268443383898174
chr13	60191000	60192000	-1.0831325265202523
chr13	60192000	60193000	-3.258981843688299
chr13	60194000	60195000	-1.2416591682057523
chr13	60195000	60196000	-0.9548780038053429
chr13	60196000	60197000	-0.3025591661234773
chr13	60197000	60198000	-1.5876351967458517
chr13	60201000	60202000	-2.172297157082394
chr13	60202000	60203000	-1.8723213697633265
chr13	60205000	60206000	-0.3214170385324211
chr13	60206000	60207000	-1.2565611505070562
chr13	60210000	60211000	-0.6046107568121082
chr13	60211000	60212000	-1.0006736998556383
chr13	60213000	60214000	-1.690992163324854
chr13	60214000	60215000	-2.641558636842482
chr13	60215000	60216000	-1.943750032179119
chr13	60216000	60217000	-1.5241542084730555
chr13	60217000	60218000	0.22749227409629266
chr13	60218000	60219000	-2.3671093693565552
chr13	60220000	60221000	-1.8232357358585836
chr13	60221000	60222000	-0.4089389499437741
chr13	60222000	60223000	-1.9134720665292042
chr13	60223000	60224000	-2.127125936142247
chr13	60224000	60225000	-0.33533457831639457
chr13	60225000	60226000	-1.248298332027513
chr13	60226000	60227000	-2.0628413039068128
chr13	60227000	60228000	-1.9966526514154017
chr13	60229000	60230000	-0.5019632667773921
chr13	60231000	60232000	-2.1601861950398775
chr13	60232000	60233000	-1.4766498981688234
chr13	60233000	60234000	-2.8372600283857787
chr13	60234000	60235000	-1.5428873554324738
chr13	60235000	60236000	-1.165755781891936
chr13	60236000	60237000	-0.8278366287263252
chr13	60238000	60239000	-1.2783159513074513
chr13	60239000	60240000	-3.4235947986355355
chr13	60241000	60242000	0.5760666755799071
chr13	60242000	60243000	-1.0494436105722873
chr13	60243000	60244000	-1.954528753634926
chr13	60244000	60245000	-0.7367756229889554
chr13	60245000	60246000	-3.9829914969759908
chr13	60250000	60251000	-6.620974715841492
chr13	60252000	60253000	-2.305704770606849
chr13	60256000	60257000	-1.4930670265188166
chr13	60257000	60258000	-1.265591573561533
chr13	60258000	60259000	-1.9460462348490128
chr13	60260000	60261000	-1.1946398991340852
chr13	60261000	60262000	-1.2569705304895213
chr13	60262000	60263000	-1.2413174272632383
chr13	60265000	60266000	-1.594810076190877
chr13	60266000	60267000	-0.795968413471903
chr13	60267000	60268000	-0.01805702600069412
chr13	60268000	60269000	0.5378856082792923
chr13	60269000	60270000	-1.9238757713939085
chr13	60270000	60271000	-0.3124998883748279
chr13	60271000	60272000	0.3848261085669065
chr13	60272000	60273000	1.0642495954129205
chr13	60273000	60274000	-1.4699793306673004
chr13	60275000	60276000	-0.20159260494392958
chr13	60276000	60277000	-1.6064818040420994
chr13	60278000	60279000	-0.1184386640644133
chr13	60279000	60280000	-0.07590367867490459
chr13	60280000	60281000	1.0271173816646069
chr13	60281000	60282000	0.8138757207620556
chr13	60282000	60283000	-0.29683199177272396
chr13	60283000	60284000	-0.8539545107745764
chr13	60284000	60285000	-0.05926306912804305
chr13	60286000	60287000	-1.4399154449488005
chr13	60287000	60288000	-1.5830117856252814
chr13	60288000	60289000	-1.278166790618577
chr13	60289000	60290000	-0.10581568848710635
chr13	60290000	60291000	-0.582356285335231
chr13	60291000	60292000	-1.9596140459178442
chr13	60292000	60293000	-1.5196625633667142
chr13	60293000	60294000	-4.583367840833648
chr13	60296000	60297000	-1.78972482658804
chr13	60297000	60298000	-2.087972881412741
chr13	60298000	60299000	-1.6997619154271786
chr13	60299000	60300000	0.43919734336296684
chr13	60300000	60301000	-2.489872452461555
chr13	60301000	60302000	-1.137919006466003
chr13	60302000	60303000	-0.7301570897226188
chr13	60303000	60304000	-1.0248992963907584
chr13	60304000	60305000	-1.0592462721295486
chr13	60305000	60306000	-1.9313514866998707
chr13	60306000	60307000	0.45641040793423565
chr13	60307000	60308000	0.20493810822297315
chr13	60308000	60309000	0.5427915624752648
chr13	60309000	60310000	-0.7769694176782664
chr13	60310000	60311000	-0.44715204650739804
chr13	60311000	60312000	0.6095325087845369
chr13	60312000	60313000	0.8158182106870959
chr13	60313000	60314000	-0.014990024482366639
chr13	60314000	60315000	-1.4320542060195363
chr13	60317000	60318000	-1.1533088504245714
chr13	60318000	60319000	-1.7381791641501079
chr13	60319000	60320000	-0.4126919161607823
chr13	60320000	60321000	1.1943098090298414
chr13	60322000	60323000	-0.2603007617003446
chr13	60323000	60324000	-1.7922937905512233
chr13	60324000	60325000	-0.3676484289739772
chr13	60325000	60326000	-1.0664037881168462
chr13	60328000	60329000	-0.10392425061116506
chr13	60329000	60330000	-0.014387396811728789
chr13	60330000	60331000	2.080744046192667
chr13	60332000	60333000	0.4686146893677263
chr13	60333000	60334000	-0.6160912668132582
chr13	60335000	60336000	-0.0375514662455957
chr13	60336000	60337000	-1.453765436288338
chr13	60337000	60338000	-1.3460874922808235
chr13	60338000	60339000	-2.3560468790874936
chr13	60339000	60340000	0.45477294643393923
chr13	60340000	60341000	-0.2725340221006392
chr13	60341000	60342000	-1.0124811657274813
chr13	60342000	60343000	-0.6447880288929015
chr13	60343000	60344000	-0.8804995704784512
chr13	60344000	60345000	0.9420006574210493
chr13	60345000	60346000	-0.5883508853978204
chr13	60346000	60347000	-1.578373043692497
chr13	60347000	60348000	-0.9873061486842526
chr13	60348000	60349000	0.23877210970205434
chr13	60349000	60350000	-0.5187685970547588
chr13	60350000	60351000	0.8641847524801461
chr13	60352000	60353000	-0.024941601629330526
chr13	60353000	60354000	-0.26525681189764255
chr13	60354000	60355000	-0.055631705883611215
chr13	60355000	60356000	2.0434427219233813
chr13	60356000	60357000	0.8025155057205512
chr13	60359000	60360000	0.2961886580562962
chr13	60360000	60361000	-0.7615992729582426
chr13	60361000	60362000	-0.836863481666942
chr13	60362000	60363000	-2.6969906932388032
chr13	60363000	60364000	-2.011105336301626
chr13	60364000	60365000	2.5074816792014882
chr13	60365000	60366000	1.3604625385665037
chr13	60366000	60367000	0.35824247467235765
chr13	60367000	60368000	-0.008154315251833374
chr13	60369000	60370000	-0.2824404070107967
chr13	60370000	60371000	0.805861575969673
chr13	60371000	60372000	-0.2433227664996531
chr13	60372000	60373000	0.540543786772967
chr13	60373000	60374000	0.13509065113520377
chr13	60374000	60375000	-1.5539643722174747
chr13	60375000	60376000	-0.05031307083454628
chr13	60376000	60377000	-1.4641915068820173
chr13	60377000	60378000	-1.000223047681665
chr13	60378000	60379000	0.5581643942894166
chr13	60379000	60380000	1.2206940362604013
chr13	60380000	60381000	0.4936589199916016
chr13	60381000	60382000	-0.0716971475932348
chr13	60382000	60383000	1.8723527267849338
chr13	60383000	60384000	-0.039846071034038
chr13	60384000	60385000	-0.16127706263296346
chr13	60385000	60386000	-0.5988669009974182
chr13	60386000	60387000	1.9949293612212358
chr13	60387000	60388000	0.14582320354235911
chr13	60388000	60389000	1.359333519206039
chr13	60389000	60390000	1.7095992395003656
chr13	60390000	60391000	0.3061744916500057
chr13	60391000	60392000	0.6255055848040229
chr13	60393000	60394000	0.95510790938366
chr13	60395000	60396000	1.567805508890358
chr13	60396000	60397000	-3.496466344150512
chr13	60397000	60398000	-0.4615488097705819
chr13	60398000	60399000	-1.6076608489132553
chr13	60399000	60400000	-0.78319126570254
chr13	60400000	60401000	-0.9286907680507778
chr13	60401000	60402000	0.4902918038005728
chr13	60403000	60404000	1.2811074136609946
chr13	60405000	60406000	-0.03059247719126333
chr13	60406000	60407000	-1.3282056521172507
chr13	60407000	60408000	0.23364894183594428
chr13	60408000	60409000	0.19179173337229496
chr13	60409000	60410000	2.071213017905093
chr13	60410000	60411000	1.4038575248409366
chr13	60411000	60412000	-0.7393113555611524
chr13	60412000	60413000	-0.4406055994948952
chr13	60413000	60414000	1.5159682677002109
chr13	60414000	60415000	0.8317386872012406
chr13	60415000	60416000	-0.9261715062214944
chr13	60416000	60417000	-1.0758226248241969
chr13	60418000	60419000	-1.9736944918057844
chr13	60419000	60420000	1.8573279141383843
chr13	60420000	60421000	2.278271197276535
chr13	60421000	60422000	0.31652943747258216
chr13	60422000	60423000	0.5024967819397855
chr13	60423000	60424000	1.4366177912934897
chr13	60424000	60425000	-0.6749066174490073
chr13	60425000	60426000	0.6461244458446133
chr13	60426000	60427000	-2.363200171902046
chr13	60427000	60428000	1.2933095579065172
chr13	60428000	60429000	0.862580079236776
chr13	60429000	60430000	-1.206580361631762
chr13	60430000	60431000	-0.04493756663482668
chr13	60432000	60433000	-2.5073348480386866
chr13	60433000	60434000	-1.6640636419979877
chr13	60434000	60435000	0.8374444986228665
chr13	60438000	60439000	1.5753617505321853
chr13	60439000	60440000	0.0647594211327689
chr13	60440000	60441000	1.1730530783011888
chr13	60441000	60442000	-0.17972767163448106
chr13	60442000	60443000	0.7266919937823462
chr13	60443000	60444000	0.5161372950445617
chr13	60444000	60445000	0.19341098457548644
chr13	60445000	60446000	1.1316585564560708
chr13	60446000	60447000	-0.2868715098636607
chr13	60447000	60448000	-1.1503754714949797
chr13	60448000	60449000	-0.39589237778254355
chr13	60449000	60450000	-0.5702695587999161
chr13	60450000	60451000	0.1435517329702131
chr13	60451000	60452000	-0.4156879334705468
chr13	60452000	60453000	0.45243634949458983
chr13	60453000	60454000	-0.8130445843174818
chr13	60454000	60455000	0.15852365310592836
chr13	60455000	60456000	-0.5027924295847717
chr13	60457000	60458000	0.8032316678682517
chr13	60458000	60459000	0.46579068482807795
chr13	60459000	60460000	-0.9606883163295044
chr13	60460000	60461000	1.6619224641459436
chr13	60461000	60462000	-0.8520281641964385
chr13	60462000	60463000	0.10752859340053633
chr13	60464000	60465000	0.5806313213285704
chr13	60465000	60466000	-0.15126136845680174
chr13	60466000	60467000	1.642736816985465
chr13	60467000	60468000	-1.6815986549296957
chr13	60468000	60469000	1.0888509553901415
chr13	60469000	60470000	-0.13282878913539894
chr13	60470000	60471000	0.9539039093843622
chr13	60471000	60472000	-0.981314575079139
chr13	60472000	60473000	0.9082048465407282
chr13	60473000	60474000	0.626412117430973
chr13	60474000	60475000	0.14348677974399146
chr13	60475000	60476000	-1.6004760420412891
chr13	60476000	60477000	-0.4142551218536266
chr13	60477000	60478000	0.6075279500145534
chr13	60479000	60480000	-0.31447851049870446
chr13	60480000	60481000	-0.35932694122731107
chr13	60482000	60483000	-0.3737561159480813
chr13	60483000	60484000	-0.041170460078343976
chr13	60484000	60485000	0.7228341307183763
chr13	60485000	60486000	0.6250579726277289
chr13	60486000	60487000	0.2752935776461652
chr13	60487000	60488000	1.4387533505844685
chr13	60488000	60489000	-0.1238810544469987
chr13	60489000	60490000	-2.1913287019041774
chr13	60493000	60494000	0.406546250507023
chr13	60494000	60495000	-0.004646086211042642
chr13	60495000	60496000	0.7718849875936827
chr13	60497000	60498000	1.0204003783082767
chr13	60498000	60499000	-0.9203043491961735
chr13	60499000	60500000	0.5594406816134146
chr13	60500000	60501000	1.4885102203761282
chr13	60501000	60502000	-0.680939006021818
chr13	60502000	60503000	0.14567472165867076
chr13	60503000	60504000	0.0919061900523189
chr13	60504000	60505000	-0.7782166841060636
chr13	60505000	60506000	0.4121745248730148
chr13	60506000	60507000	-0.00986000044355784
chr13	60507000	60508000	-1.4054797412886684
chr13	60508000	60509000	-1.1039591687591035
chr13	60509000	60510000	-2.4678164115115693
chr13	60511000	60512000	-0.2504470398298287
chr13	60512000	60513000	0.15430518570244806
chr13	60513000	60514000	-1.3169696011076495
chr13	60514000	60515000	-0.9352772525051694
chr13	60515000	60516000	0.8739230437778246
chr13	60516000	60517000	-0.2255958852705443
chr13	60517000	60518000	-1.734567390440895
chr13	60518000	60519000	0.4016081009931597
chr13	60519000	60520000	-0.18550084266070788
chr13	60520000	60521000	-1.17881910498875
chr13	60521000	60522000	0.9418857792664803
chr13	60522000	60523000	-0.25839977815057985
chr13	60527000	60528000	-2.1180973452883842
chr13	60528000	60529000	0.697897474761425
chr13	60529000	60530000	0.2994959212226742
chr13	60530000	60531000	1.6129724289199423
chr13	60531000	60532000	-0.7357295535788142
chr13	60532000	60533000	-0.364244733956284
chr13	60533000	60534000	1.9579657952397336
chr13	60535000	60536000	2.371342020927548
chr13	60536000	60537000	1.8265317820328397
chr13	60537000	60538000	-1.2416632634727043
chr13	60539000	60540000	-2.095666940399237
chr13	60540000	60541000	0.2510337576611559
chr13	60542000	60543000	0.31654684986813647
chr13	60543000	60544000	1.3686275068002618
chr13	60545000	60546000	0.7653932986717986
chr13	60546000	60547000	1.4273561478342076
chr13	60547000	60548000	0.5207429602534409
chr13	60548000	60549000	0.8136860529366862
chr13	60549000	60550000	0.8274996867959746
chr13	60550000	60551000	1.0629443421246867
chr13	60551000	60552000	-0.9380671777255273
chr13	60552000	60553000	0.6688960982595085
chr13	60553000	60554000	-0.6186776514485048
chr13	60554000	60555000	0.4631043407528006
chr13	60556000	60557000	1.0552146418379549
chr13	60559000	60560000	0.2105402743657157
chr13	60561000	60562000	1.1044595811496303
chr13	60562000	60563000	-0.801252496862311
chr13	60564000	60565000	0.808245245779914
chr13	60566000	60567000	-1.8134988593946686
chr13	60568000	60569000	0.2940115390841629
chr13	60569000	60570000	1.0128815132045739
chr13	60570000	60571000	0.035098949867090584
chr13	60571000	60572000	0.9940897984253699
chr13	60572000	60573000	0.6882027491491132
chr13	60573000	60574000	2.903241649722217
chr13	60574000	60575000	-0.9496129955569259
chr13	60575000	60576000	-0.5047578073270731
chr13	60576000	60577000	-0.7592409425575553
chr13	60577000	60578000	-0.4899226775838341
chr13	60578000	60579000	0.608372722703109
chr13	60580000	60581000	1.0967559712335069
chr13	60581000	60582000	-0.16583961195780683
chr13	60582000	60583000	0.8494203046109107
chr13	60583000	60584000	-1.4321407192412767
chr13	60584000	60585000	-1.0676012933140102
chr13	60585000	60586000	-0.4669475565801372
chr13	60586000	60587000	-1.3558348620933072
chr13	60587000	60588000	-0.9814383305521704
chr13	60588000	60589000	-1.3712487652853877
chr13	60589000	60590000	-0.45090774866381705
chr13	60590000	60591000	-1.3046287507349872
chr13	60592000	60593000	-0.545510961742392
chr13	60593000	60594000	-0.524666799368181
chr13	60594000	60595000	0.8318948549386321
chr13	60595000	60596000	-0.10075226653123417
chr13	60596000	60597000	-2.0366402527254506
chr13	60597000	60598000	-2.2008796115436704
chr13	60598000	60599000	1.7771134244044413
chr13	60599000	60600000	-0.6476799857909156
chr13	60600000	60601000	-0.5271346271717547
chr13	60602000	60603000	-2.8518561645705454
chr13	60603000	60604000	-3.235198063696026
chr13	60604000	60605000	-1.9666618233725417
chr13	60605000	60606000	-0.4529583105848914
chr13	60608000	60609000	-0.23790056007898341
chr13	60609000	60610000	-0.41575226225089795
chr13	60610000	60611000	-1.5250524720403744
chr13	60612000	60613000	-0.8391190062072601
chr13	60613000	60614000	-1.8856252752538347
chr13	60614000	60615000	-0.6380994854472528
chr13	60615000	60616000	0.1716903504702666
chr13	60616000	60617000	-1.0450638128257095
chr13	60617000	60618000	-1.0380326227529006
chr13	60618000	60619000	-0.8488629964386577
chr13	60619000	60620000	-1.4793292332307761
chr13	60620000	60621000	-0.5926215634593909
chr13	60621000	60622000	-1.2360103455618914
chr13	60622000	60623000	-0.9022778910621735
chr13	60624000	60625000	-0.04328555960341406
chr13	60628000	60629000	-0.5807790941344501
chr13	60629000	60630000	-2.1603424394805963
chr13	60632000	60633000	-3.9802882504827197
chr13	60634000	60635000	-4.0244004380485405
chr13	60635000	60636000	-2.6866573694207005
chr13	60636000	60637000	-4.122531839314366
chr13	60637000	60638000	-1.0566782343547765
chr13	60638000	60639000	-0.35407837481805754
chr13	60639000	60640000	-4.4118351450128195
chr13	60640000	60641000	-3.035727604858751
chr13	60641000	60642000	-3.1956590522407717
chr13	60642000	60643000	-1.5971269119390394
chr13	60643000	60644000	-3.5573804088830436
chr13	60644000	60645000	-2.571294571853213
chr13	60645000	60646000	-1.5928052826520505
chr13	60646000	60647000	-2.9573403936398144
chr13	60648000	60649000	-2.910702971133456
chr13	60649000	60650000	-1.2862539500665457
chr13	60650000	60651000	-2.5798598576024374
chr13	60651000	60652000	-2.5585011696326885
chr13	60652000	60653000	-1.1902897296262336
chr13	60655000	60656000	-1.6462912540871246
chr13	60656000	60657000	-3.2347328084790887
chr13	60657000	60658000	-2.1652879770302342
chr13	60661000	60662000	1.832676868631249
chr13	60664000	60665000	-1.8021072500251654
chr13	60665000	60666000	-3.1530672818608956
chr13	60666000	60667000	-0.6159066311831959
chr13	60667000	60668000	-2.0409109305548085
chr13	60668000	60669000	-2.940371397608845
chr13	60669000	60670000	-0.5345639387115131
chr13	60672000	60673000	-0.7205096291539067
chr13	60673000	60674000	-1.2504826743035713
chr13	60674000	60675000	-1.9285287326400153
chr13	60676000	60677000	-3.2747381142580627
chr13	60678000	60679000	-0.7913997069921955
chr13	60681000	60682000	-2.897904435728546
chr13	60682000	60683000	-2.374246373726696
chr13	60683000	60684000	-2.323777174534568
chr13	60685000	60686000	-2.374337643190451
chr13	60686000	60687000	-3.9086566632363455
chr13	60687000	60688000	-0.3268095502562352
chr13	60690000	60691000	-2.1981486387219555
chr13	60691000	60692000	-1.6961602407371041
chr13	60692000	60693000	1.2274650718779232
chr13	60693000	60694000	-5.105235675506826
chr13	60694000	60695000	-3.7324746237978044
chr13	60696000	60697000	-2.109945968022807
chr13	60698000	60699000	-4.12141370638041
chr13	60699000	60700000	-1.6295099203113625
chr13	60700000	60701000	-4.264831182252584
chr13	60702000	60703000	-4.925871427399695
chr13	60703000	60704000	-5.041645783004817
chr13	60704000	60705000	-4.561733297649987
chr13	60705000	60706000	-3.462907234652542
chr13	60706000	60707000	-3.7520652733871365
chr13	60707000	60708000	-1.3396704414842124
chr13	60708000	60709000	-5.574673495974889
chr13	60709000	60710000	-3.72047791792378
chr13	60710000	60711000	-4.9580333159776915
chr13	60716000	60717000	-9.41830775356731
chr13	60717000	60718000	-8.237250288173692
chr13	60718000	60719000	-5.833481902988036
chr13	60719000	60720000	-2.4346758360902374
chr13	60721000	60722000	-2.5906529426002467
chr13	60722000	60723000	-3.717498021464678
chr13	60723000	60724000	-2.609864893514237
chr13	60730000	60731000	-1.3055649228357697
chr13	60732000	60733000	-4.0490813531646435
chr13	60734000	60735000	-2.9301070282987585
chr13	60736000	60737000	-3.789155110524415
chr13	60737000	60738000	-5.287973832555579
chr13	60738000	60739000	-2.177481178926265
chr13	60739000	60740000	-2.134523929802281
chr13	60745000	60746000	-3.53086989121097
chr13	60746000	60747000	-3.9783271873505046
chr13	60747000	60748000	-3.4531815307826768
chr13	60748000	60749000	-1.5742023678118215
chr13	60749000	60750000	-1.466761541762833
chr13	60750000	60751000	-3.2544358562485645
chr13	60751000	60752000	-2.9192207582196628
chr13	60752000	60753000	-2.298243294438602
chr13	60754000	60755000	-2.270113210534221
chr13	60755000	60756000	-3.623354027827659
chr13	60756000	60757000	-2.2555300377739225
chr13	60757000	60758000	-1.9642530528035187
chr13	60758000	60759000	-0.9499453415554149
chr13	60759000	60760000	-2.8598025752199763
chr13	60760000	60761000	-2.2055484898765827
chr13	60761000	60762000	-1.1933361096870794
chr13	60762000	60763000	-2.308451730702993
chr13	60763000	60764000	-2.699742957165678
chr13	60764000	60765000	-2.3056518960523595
chr13	60765000	60766000	-1.9959248280524957
chr13	60766000	60767000	-1.7643316308014134
chr13	60767000	60768000	-1.039083846965509
chr13	60769000	60770000	-1.0288041733140185
chr13	60770000	60771000	-1.977335913484595
chr13	60771000	60772000	-4.333351122955657
chr13	60772000	60773000	-5.546838976763673
chr13	60773000	60774000	-3.8303633747863106
chr13	60775000	60776000	-4.794309001468222
chr13	60776000	60777000	-0.9839328047648149
chr13	60777000	60778000	-5.307603569946339
chr13	60778000	60779000	-3.1233394552741096
chr13	60779000	60780000	-4.573189883762155
chr13	60782000	60783000	-2.239806333529764
chr13	60783000	60784000	-2.597577890307653
chr13	60786000	60787000	-2.608840104489891
chr13	60787000	60788000	-2.7017035499339213
chr13	60788000	60789000	-3.126571573123978
chr13	60789000	60790000	-2.199285066250255
chr13	60790000	60791000	-2.111742252212291
chr13	60791000	60792000	-4.7730437772182785
chr13	60792000	60793000	-2.4052071333076395
chr13	60793000	60794000	-2.5870424405376555
chr13	60794000	60795000	-1.5775744788240331
chr13	60796000	60797000	-3.235695599398915
chr13	60797000	60798000	-4.072718049182126
chr13	60798000	60799000	-3.640928846349648
chr13	60803000	60804000	-6.835882705524828
chr13	60804000	60805000	-7.4995660237713775
chr13	60805000	60806000	-6.090991533290508
chr13	60806000	60807000	-3.3610900788401428
chr13	60807000	60808000	-6.7471688627650765
chr13	60808000	60809000	-2.1538996048638754
chr13	60809000	60810000	-3.606610686633526
chr13	60810000	60811000	-2.869454997725844
chr13	60811000	60812000	-3.7510611921250425
chr13	60812000	60813000	-4.4601921141159675
chr13	60813000	60814000	-4.726875291151873
chr13	60814000	60815000	-5.200085356530553
chr13	60815000	60816000	-3.839762883748515
chr13	60818000	60819000	-3.0625336363580953
chr13	60820000	60821000	-2.681659769567328
chr13	60821000	60822000	-5.45937984051446
chr13	60822000	60823000	-2.4157576986672114
chr13	60823000	60824000	-4.179075958622573
chr13	60824000	60825000	-4.6987968093479155
chr13	60826000	60827000	-3.672186761258444
chr13	60827000	60828000	-4.814439658248577
chr13	60829000	60830000	-7.88393901464177
chr13	60833000	60834000	-3.556450032071197
chr13	60834000	60835000	-5.111358247471761
chr13	60835000	60836000	-4.278676835686548
chr13	60836000	60837000	-3.618614302713335
chr13	60837000	60838000	-2.457963796833355
chr13	60838000	60839000	-3.8360008534388284
chr13	60839000	60840000	-0.0213855830447427
chr13	60840000	60841000	-3.660490621996392
chr13	60841000	60842000	-2.8630834809489274
chr13	60842000	60843000	-2.422821019537433
chr13	60843000	60844000	-5.340894881099912
chr13	60847000	60848000	-3.474295925752371
chr13	60848000	60849000	-3.2357198269160707
chr13	60849000	60850000	-2.55181882857757
chr13	60850000	60851000	-2.6630617172326465
chr13	60851000	60852000	-1.0658162443556478
chr13	60853000	60854000	-4.321221640446399
chr13	60854000	60855000	-3.893986471492324
chr13	60855000	60856000	-2.5766220217212643
chr13	60856000	60857000	-4.166136505837105
chr13	60857000	60858000	0.5126614290119978
chr13	60861000	60862000	-1.9261832478090941
chr13	60862000	60863000	-3.3842975595255713
chr13	60863000	60864000	-1.4847242084903736
chr13	60865000	60866000	-2.210627853901736
chr13	60868000	60869000	0.015819767765067633
chr13	60869000	60870000	-1.4777565380571132
chr13	60870000	60871000	0.5360806058368899
chr13	60871000	60872000	-1.4123512541770413
chr13	60872000	60873000	-1.324752701391444
chr13	60873000	60874000	-2.4165658452843504
chr13	60875000	60876000	-1.9994782405754858
chr13	60876000	60877000	-1.2736338764881803
chr13	60877000	60878000	-2.4110568992205845
chr13	60878000	60879000	-3.254236025487377
chr13	60879000	60880000	-2.4147582428988352
chr13	60880000	60881000	-1.4965221131892572
chr13	60881000	60882000	-2.7577121129214315
chr13	60882000	60883000	-2.3160047196373084
chr13	60883000	60884000	-2.9971508035941508
chr13	60884000	60885000	-1.6943891273733669
chr13	60885000	60886000	-1.3707183284481683
chr13	60889000	60890000	-0.8338429690267152
chr13	60890000	60891000	-1.0740064028763014
chr13	60892000	60893000	-0.2777874501778992
chr13	60893000	60894000	-1.4897612838113121
chr13	60894000	60895000	-1.0795784902553882
chr13	60896000	60897000	-2.2786374564623815
chr13	60897000	60898000	-2.3627811423578873
chr13	60898000	60899000	-2.0945779551654575
chr13	60899000	60900000	-3.693068215883083
chr13	60900000	60901000	-1.9877287030163342
chr13	60901000	60902000	-1.52631763068432
chr13	60902000	60903000	-1.6785036690310522
chr13	60903000	60904000	-4.106584821517848
chr13	60904000	60905000	-4.1972290563137085
chr13	60907000	60908000	-2.2601712357443366
chr13	60908000	60909000	-2.419374115345467
chr13	60909000	60910000	-2.8276851201270774
chr13	60911000	60912000	-1.5627202034588314
chr13	60912000	60913000	-2.4766777294918962
chr13	60913000	60914000	-1.2196722482838782
chr13	60914000	60915000	-0.6016473926954442
chr13	60915000	60916000	-2.7694583896493605
chr13	60916000	60917000	-2.403289907804682
chr13	60917000	60918000	-0.650812114192128
chr13	60918000	60919000	-1.3873712906827373
chr13	60919000	60920000	-2.4204093365309096
chr13	60921000	60922000	-0.9020832194457485
chr13	60922000	60923000	-0.9459490585918598
chr13	60923000	60924000	-3.4968868720387327
chr13	60925000	60926000	-2.05520844834763
chr13	60926000	60927000	-1.7838494856932239
chr13	60927000	60928000	-1.390440812809216
chr13	60928000	60929000	-0.8387321982739047
chr13	60930000	60931000	-1.0321793507964836
chr13	60931000	60932000	-2.6478249235016413
chr13	60932000	60933000	-2.77491415958157
chr13	60933000	60934000	-3.082015110852534
chr13	60934000	60935000	-1.7900072628855102
chr13	60935000	60936000	-4.761858622617984
chr13	60936000	60937000	-4.08832968788107
chr13	60937000	60938000	-2.7648855496360603
chr13	60938000	60939000	-2.6028453013819344
chr13	60939000	60940000	-2.246673730323632
chr13	60940000	60941000	-1.4322445891716327
chr13	60941000	60942000	-1.1580870182511356
chr13	60942000	60943000	-7.68746404682894
chr13	60943000	60944000	-1.1055720663706803
chr13	60944000	60945000	-2.6337367571428056
chr13	60945000	60946000	-1.4261094417309776
chr13	60946000	60947000	0.3200712613484603
chr13	60947000	60948000	-3.247154316498284
chr13	60948000	60949000	-2.3252560288206783
chr13	60950000	60951000	-1.4718868945345072
chr13	60951000	60952000	-2.7982710280321403
chr13	60952000	60953000	-2.5675321817384047
chr13	60954000	60955000	-3.7991538801822062
chr13	60955000	60956000	-3.7732865393941797
chr13	60956000	60957000	-0.8670359155983737
chr13	60957000	60958000	-2.3169765211032587
chr13	60958000	60959000	-2.0518371645508875
chr13	60959000	60960000	-3.4318465566971357
chr13	60960000	60961000	-1.9670386103762345
chr13	60961000	60962000	-3.7631487005843174
chr13	60962000	60963000	-3.654245175606989
chr13	60963000	60964000	-1.0203008098813162
chr13	60964000	60965000	-1.5715943507849424
chr13	60965000	60966000	-0.514229328810587
chr13	60966000	60967000	-2.3896474527458573
chr13	60967000	60968000	1.3291363971264447
chr13	60968000	60969000	-1.87898187904466
chr13	60969000	60970000	-1.319600168179695
chr13	60973000	60974000	0.22772441259634243
chr13	60974000	60975000	-0.5874296073446583
chr13	60975000	60976000	-1.2161322819202598
chr13	60976000	60977000	-1.4121032018517337
chr13	60980000	60981000	-3.6994456641892186
chr13	60981000	60982000	-3.2008506472495784
chr13	60982000	60983000	-3.0306227972283795
chr13	60984000	60985000	-2.8999683569834693
chr13	60985000	60986000	-1.5557614410781706
chr13	60988000	60989000	-0.07208303407942668
chr13	60989000	60990000	-1.841740672168369
chr13	60990000	60991000	-0.5236241927937811
chr13	60991000	60992000	-1.9203861872379693
chr13	60992000	60993000	-1.3139870561009184
chr13	60993000	60994000	-2.1410097591611534
chr13	60994000	60995000	-1.2929520837780273
chr13	60996000	60997000	-1.663716583348474
chr13	60997000	60998000	-2.423991644855179
chr13	60998000	60999000	-1.9675598496576625
chr13	60999000	61000000	-2.3131447758783485
chr13	61000000	61001000	-1.3510293603636123
chr13	61001000	61002000	-1.471780865011577
chr13	61002000	61003000	-1.60676989764103
chr13	61003000	61004000	-1.453084425139755
chr13	61004000	61005000	1.935914195053637
chr13	61005000	61006000	-2.327446288212659
chr13	61006000	61007000	-0.7152478282317553
chr13	61008000	61009000	-2.2840447596947
chr13	61009000	61010000	-0.8920266924195518
chr13	61010000	61011000	-2.5131543480942455
chr13	61011000	61012000	-3.7998446987063152
chr13	61012000	61013000	-0.5033372875199961
chr13	61013000	61014000	-2.4203355223964342
chr13	61014000	61015000	-1.5620311891120224
chr13	61018000	61019000	-1.9094139840227993
chr13	61019000	61020000	-1.6737211311409552
chr13	61021000	61022000	-2.288600705084082
chr13	61023000	61024000	-0.887284018179388
chr13	61024000	61025000	-3.0906005556631655
chr13	61027000	61028000	-1.781657657547736
chr13	61028000	61029000	-1.194873930914985
chr13	61029000	61030000	-0.367607443870332
chr13	61030000	61031000	-1.3095171656668818
chr13	61031000	61032000	-0.08715457424056064
chr13	61032000	61033000	-1.1836371344918806
chr13	61033000	61034000	-2.224921045182979
chr13	61034000	61035000	-2.2346625898116734
chr13	61035000	61036000	-2.765235999441636
chr13	61036000	61037000	-1.8999615770949176
chr13	61037000	61038000	-2.4165377951263367
chr13	61038000	61039000	-0.38121933260718394
chr13	61039000	61040000	-0.4614716092967229
chr13	61040000	61041000	0.19980656931807053
chr13	61041000	61042000	-1.5542095303694927
chr13	61042000	61043000	-2.66736490929464
chr13	61043000	61044000	0.7699525255316612
chr13	61044000	61045000	-1.265645022388081
chr13	61045000	61046000	0.9297828638370219
chr13	61046000	61047000	-1.0863674574822273
chr13	61047000	61048000	-0.34628042872167547
chr13	61048000	61049000	-1.6639608037525437
chr13	61049000	61050000	-0.7965743977016704
chr13	61050000	61051000	-0.9044729241595287
chr13	61051000	61052000	-1.4575307212972337
chr13	61053000	61054000	-1.283001719467146
chr13	61055000	61056000	-2.244281260649635
chr13	61056000	61057000	-2.0288645824714386
chr13	61057000	61058000	-1.1540007905932554
chr13	61058000	61059000	-4.603414377545188
chr13	61059000	61060000	-1.6965246877980893
chr13	61061000	61062000	-3.0265629395640943
chr13	61062000	61063000	-1.3155285660530698
chr13	61063000	61064000	-1.621933495081965
chr13	61064000	61065000	-0.003006018249409322
chr13	61065000	61066000	-1.5915568875441908
chr13	61066000	61067000	-1.40656275859551
chr13	61067000	61068000	-0.34298908764016484
chr13	61068000	61069000	1.0268191676478224
chr13	61069000	61070000	-0.9413321513132449
chr13	61070000	61071000	-0.10435691573707484
chr13	61071000	61072000	-0.6864612148370387
chr13	61072000	61073000	-0.280794471904225
chr13	61074000	61075000	-1.1108509799517035
chr13	61075000	61076000	-0.12032033264038702
chr13	61076000	61077000	-0.5151367498786179
chr13	61077000	61078000	-1.6955670055320686
chr13	61078000	61079000	-3.4437174855379458
chr13	61079000	61080000	-1.5600233473190965
chr13	61080000	61081000	-2.297954169332121
chr13	61081000	61082000	-2.3177186385675794
chr13	61084000	61085000	-2.6959084055836198
chr13	61085000	61086000	-3.963682798680904
chr13	61086000	61087000	-3.598673967436619
chr13	61087000	61088000	-3.273768416320132
chr13	61088000	61089000	-4.274842994630044
chr13	61090000	61091000	-2.6704339521584086
chr13	61091000	61092000	-6.55926212222165
chr13	61092000	61093000	-4.448351737188523
chr13	61093000	61094000	-6.062046639818821
chr13	61095000	61096000	-1.3768055513375066
chr13	61096000	61097000	-0.5069710063570007
chr13	61097000	61098000	-2.044801282538308
chr13	61098000	61099000	-1.9247226833151245
chr13	61099000	61100000	-1.0643923738339967
chr13	61100000	61101000	0.043339927876142895
chr13	61101000	61102000	0.7026999708229049
chr13	61102000	61103000	-1.7511719921628477
chr13	61103000	61104000	-2.0918180065370957
chr13	61104000	61105000	-0.9543841036859325
chr13	61105000	61106000	1.0733257291875702
chr13	61106000	61107000	-1.6958744679558095
chr13	61107000	61108000	-1.6031833217855167
chr13	61108000	61109000	-1.2780466494079985
chr13	61109000	61110000	-0.5804994491775991
chr13	61110000	61111000	-1.2385610399954818
chr13	61111000	61112000	-2.4959067098435446
chr13	61112000	61113000	-0.9035934667846685
chr13	61113000	61114000	-0.7533387031769316
chr13	61114000	61115000	-0.8706113855611732
chr13	61115000	61116000	-1.6080144708666353
chr13	61116000	61117000	-2.876097830912669
chr13	61118000	61119000	-0.8258411856009672
chr13	61119000	61120000	-2.5295928211483014
chr13	61120000	61121000	-2.0928049899739865
chr13	61125000	61126000	-0.055057904187301415
chr13	61126000	61127000	-2.2957895822150713
chr13	61128000	61129000	-0.06555192084347944
chr13	61129000	61130000	-1.5795717069364374
chr13	61131000	61132000	0.3107256244064892
chr13	61132000	61133000	-0.6760373058122439
chr13	61133000	61134000	0.8982983626301921
chr13	61134000	61135000	1.0998120115224033
chr13	61135000	61136000	-1.4867884396067874
chr13	61136000	61137000	-0.22769471486174608
chr13	61137000	61138000	-1.7259174851240162
chr13	61138000	61139000	0.09305728460923474
chr13	61139000	61140000	-0.8297786088983907
chr13	61140000	61141000	0.2576318534719899
chr13	61141000	61142000	-1.9006981495099458
chr13	61142000	61143000	-2.520895828266458
chr13	61143000	61144000	-0.7561009154374496
chr13	61144000	61145000	-1.9603249123556163
chr13	61145000	61146000	1.0278344374574195
chr13	61146000	61147000	0.3035357342533458
chr13	61147000	61148000	0.378994011788142
chr13	61149000	61150000	-1.500626901025252
chr13	61150000	61151000	-0.7088326144916347
chr13	61151000	61152000	-1.6753775874812316
chr13	61152000	61153000	-1.76381937685606
chr13	61153000	61154000	-0.9871311832434903
chr13	61154000	61155000	-0.7692229593876163
chr13	61155000	61156000	-1.2148593236227263
chr13	61157000	61158000	0.7888182159924538
chr13	61158000	61159000	-1.7074411397089313
chr13	61159000	61160000	-0.43004503455659043
chr13	61161000	61162000	0.3728930920874022
chr13	61162000	61163000	-0.8744906471606247
chr13	61163000	61164000	-0.8709351973756052
chr13	61166000	61167000	0.6272299525322226
chr13	61167000	61168000	0.04801955916467187
chr13	61168000	61169000	-1.1141755735238146
chr13	61170000	61171000	-0.23951447237974352
chr13	61171000	61172000	1.4210345124305246
chr13	61172000	61173000	0.18993574544482797
chr13	61173000	61174000	0.23600380597347018
chr13	61174000	61175000	-2.3682561239676847
chr13	61175000	61176000	-0.6151447662649008
chr13	61176000	61177000	0.23853257493650076
chr13	61177000	61178000	-0.4233449418539185
chr13	61179000	61180000	0.8591904549229258
chr13	61180000	61181000	-1.6527222661766434
chr13	61182000	61183000	0.6476861005125554
chr13	61184000	61185000	-0.7481923728795717
chr13	61185000	61186000	0.05747539730420131
chr13	61186000	61187000	-2.0363849551046322
chr13	61187000	61188000	-1.801148050314749
chr13	61188000	61189000	-1.5664978287035272
chr13	61190000	61191000	0.43325087975860205
chr13	61191000	61192000	-2.7105274429880404
chr13	61192000	61193000	-0.9276731676523129
chr13	61193000	61194000	-2.3564702488543814
chr13	61194000	61195000	-0.19888198646849942
chr13	61195000	61196000	-1.0354459750705676
chr13	61196000	61197000	-0.029100598062572557
chr13	61197000	61198000	-0.9822629664082652
chr13	61198000	61199000	-1.257148293436753
chr13	61199000	61200000	-0.12166061291313825
chr13	61200000	61201000	-2.611364563077031
chr13	61201000	61202000	0.41395796346122166
chr13	61202000	61203000	-1.2957233233787229
chr13	61203000	61204000	-2.0585003376356332
chr13	61204000	61205000	-1.5401548715985809
chr13	61205000	61206000	-1.8781632787831801
chr13	61206000	61207000	-2.5861639488197903
chr13	61207000	61208000	-6.067019816196377
chr13	61208000	61209000	-0.49298887280883735
chr13	61209000	61210000	0.16727462424665937
chr13	61210000	61211000	-0.6330246129733735
chr13	61211000	61212000	-0.10693220587158342
chr13	61212000	61213000	-0.3753086408691544
chr13	61214000	61215000	-1.0831131600660566
chr13	61215000	61216000	0.4663270043843768
chr13	61216000	61217000	-1.9969281803306302
chr13	61217000	61218000	-2.3347610401093077
chr13	61218000	61219000	-3.1601573440159925
chr13	61219000	61220000	-1.3256878746219862
chr13	61220000	61221000	-1.6458585758077078
chr13	61221000	61222000	-4.5513983437176835
chr13	61223000	61224000	-3.3334052443820434
chr13	61225000	61226000	-2.14943213808551
chr13	61226000	61227000	-1.4901433172658065
chr13	61227000	61228000	-1.372453262914733
chr13	61228000	61229000	-2.1185548118147697
chr13	61230000	61231000	-0.8704038311912794
chr13	61231000	61232000	0.949618961640446
chr13	61232000	61233000	-0.8800601474858584
chr13	61233000	61234000	0.3237510471512599
chr13	61234000	61235000	0.33310188185809514
chr13	61235000	61236000	-0.15702622174018632
chr13	61236000	61237000	-0.06921924295464996
chr13	61237000	61238000	-1.2250266646147123
chr13	61239000	61240000	1.019319640539612
chr13	61240000	61241000	1.1528732640426846
chr13	61241000	61242000	0.8641699886540932
chr13	61242000	61243000	0.9781169906400963
chr13	61244000	61245000	-0.8965805967917427
chr13	61247000	61248000	1.86923099872244
chr13	61248000	61249000	1.2249262473657678
chr13	61249000	61250000	-0.07204741113753427
chr13	61250000	61251000	-0.890000071720379
chr13	61251000	61252000	-0.7883200314700958
chr13	61252000	61253000	0.27850572775218796
chr13	61253000	61254000	-0.4974834008566224
chr13	61254000	61255000	-0.618660858832588
chr13	61255000	61256000	0.885164552720749
chr13	61257000	61258000	-0.7658668505101172
chr13	61258000	61259000	-0.37651723009586247
chr13	61259000	61260000	-0.650930308524352
chr13	61261000	61262000	0.5623549753088298
chr13	61262000	61263000	-0.02244364991677909
chr13	61263000	61264000	-0.599531205881631
chr13	61264000	61265000	-1.6889688130646985
chr13	61265000	61266000	-3.4994059864469618
chr13	61266000	61267000	-0.7139234393771725
chr13	61267000	61268000	-0.8708337270940997
chr13	61268000	61269000	-2.4129673594133068
chr13	61270000	61271000	-0.6823505530812469
chr13	61271000	61272000	-0.6221811399640323
chr13	61272000	61273000	-1.3803401844336003
chr13	61273000	61274000	-1.6318350227629002
chr13	61274000	61275000	-0.6685410612396487
chr13	61275000	61276000	0.842217918350192
chr13	61276000	61277000	-1.5771348617434249
chr13	61277000	61278000	-0.8843734788407094
chr13	61278000	61279000	-0.5640632362819488
chr13	61280000	61281000	-0.8623537111817617
chr13	61281000	61282000	-0.35028156669532606
chr13	61282000	61283000	-0.4589798652772543
chr13	61283000	61284000	0.370549073193629
chr13	61284000	61285000	-1.6226934511092845
chr13	61285000	61286000	-1.1615274398897615
chr13	61286000	61287000	-0.5441353115752365
chr13	61287000	61288000	-0.23918527834027767
chr13	61288000	61289000	-0.8847051291545013
chr13	61289000	61290000	-0.21926348203579948
chr13	61290000	61291000	1.7560384832098948
chr13	61291000	61292000	-1.1944837960047592
chr13	61292000	61293000	0.3644711974848579
chr13	61293000	61294000	-0.14102107778132267
chr13	61294000	61295000	-1.6846650492120192
chr13	61296000	61297000	1.0577101649478797
chr13	61297000	61298000	-2.4482352535264855
chr13	61298000	61299000	0.9747625210764074
chr13	61300000	61301000	-1.183009017926191
chr13	61301000	61302000	-0.09893246074891929
chr13	61303000	61304000	-1.2144579937839575
chr13	61305000	61306000	-0.44963998295407487
chr13	61306000	61307000	-1.39346834733712
chr13	61308000	61309000	-0.20640747776891596
chr13	61309000	61310000	-1.5467077738299349
chr13	61310000	61311000	-1.309301856776029
chr13	61311000	61312000	-2.2009598695748904
chr13	61312000	61313000	-2.363314729589154
chr13	61313000	61314000	0.03429258722970289
chr13	61314000	61315000	-1.6673449522535122
chr13	61315000	61316000	-0.3139511824405658
chr13	61316000	61317000	-0.44065576909483906
chr13	61317000	61318000	-1.2378325515586572
chr13	61318000	61319000	-1.4895081047502028
chr13	61319000	61320000	-1.7728362784515506
chr13	61320000	61321000	-1.8106123661616031
chr13	61321000	61322000	-0.8047222390923036
chr13	61322000	61323000	-2.6560336150689485
chr13	61324000	61325000	-2.1398170528719187
chr13	61325000	61326000	-2.892864445320101
chr13	61326000	61327000	-3.186178556223944
chr13	61327000	61328000	-2.8898668291592
chr13	61328000	61329000	-3.9544103790787037
chr13	61329000	61330000	-0.3843638447021793
chr13	61330000	61331000	-1.9877534207575476
chr13	61332000	61333000	-0.3151573717682693
chr13	61333000	61334000	0.03024305044565684
chr13	61335000	61336000	-2.536686050550798
chr13	61336000	61337000	-1.1286623416606418
chr13	61337000	61338000	0.34928901452581634
chr13	61338000	61339000	-4.3206488361247075
chr13	61339000	61340000	-3.7102669472708407
chr13	61340000	61341000	-8.55624800478658
chr13	61341000	61342000	-2.6061254264469578
chr13	61343000	61344000	-1.0277528518458399
chr13	61344000	61345000	-2.76907736471425
chr13	61345000	61346000	-2.7158008709257055
chr13	61346000	61347000	-0.20130436249779934
chr13	61347000	61348000	-2.8379606272124325
chr13	61348000	61349000	-3.8398270737681552
chr13	61349000	61350000	-2.3016597477925096
chr13	61350000	61351000	-1.356705071744533
chr13	61351000	61352000	-0.03449464623887501
chr13	61355000	61356000	-6.02919231290062
chr13	61358000	61359000	-2.1223123652982356
chr13	61359000	61360000	-2.884072803275867
chr13	61360000	61361000	-1.7100628438185776
chr13	61361000	61362000	-2.1363958087940733
chr13	61362000	61363000	-1.6506267524062948
chr13	61363000	61364000	-2.411267504432969
chr13	61364000	61365000	-0.9293881277030378
chr13	61368000	61369000	-3.688497797391749
chr13	61369000	61370000	0.23272613481071006
chr13	61370000	61371000	-0.664771094302445
chr13	61371000	61372000	-0.6600822028538151
chr13	61374000	61375000	-1.5576992687289966
chr13	61375000	61376000	-0.8633534729483163
chr13	61376000	61377000	-0.8618371269676174
chr13	61377000	61378000	-1.6004433562220246
chr13	61378000	61379000	-2.419543978893273
chr13	61379000	61380000	-2.5046406707185365
chr13	61380000	61381000	-4.779169521669205
chr13	61381000	61382000	-2.9124371122331807
chr13	61382000	61383000	-3.201897186490417
chr13	61383000	61384000	-1.949406252167772
chr13	61385000	61386000	-3.8337577142859116
chr13	61386000	61387000	-1.604828706118342
chr13	61387000	61388000	-1.0286842276417196
chr13	61388000	61389000	-3.542023992047522
chr13	61390000	61391000	-2.212341939578029
chr13	61391000	61392000	-4.420043583975268
chr13	61392000	61393000	-3.0437381718310608
chr13	61393000	61394000	-2.3078330470487747
chr13	61394000	61395000	-2.1327014799858315
chr13	61395000	61396000	-2.3399422263991045
chr13	61396000	61397000	-2.176971447000314
chr13	61397000	61398000	-4.6129705550221525
chr13	61398000	61399000	-3.0075607879969537
chr13	61399000	61400000	-2.6716624361410037
chr13	61400000	61401000	-3.7212698472443453
chr13	61401000	61402000	-4.346220883061397
chr13	61402000	61403000	-1.4818594086134842
chr13	61403000	61404000	-2.4580972545784308
chr13	61404000	61405000	-1.8560269589238092
chr13	61405000	61406000	-2.1082884615109667
chr13	61406000	61407000	-2.42581388276825
chr13	61407000	61408000	-2.308455534786981
chr13	61409000	61410000	-3.453313821398963
chr13	61410000	61411000	-2.285597290100363
chr13	61412000	61413000	1.2129408712218706
chr13	61413000	61414000	1.8916612209669184
chr13	61414000	61415000	-1.4132477936143464
chr13	61415000	61416000	-0.2724769506330911
chr13	61418000	61419000	-1.0761963592387422
chr13	61419000	61420000	0.30272079237724425
chr13	61423000	61424000	-2.250886798786009
chr13	61424000	61425000	-3.640087571307238
chr13	61425000	61426000	-1.8898593105811745
chr13	61426000	61427000	-2.3434441593853657
chr13	61427000	61428000	-2.150244589036574
chr13	61428000	61429000	-1.422310810272768
chr13	61429000	61430000	-2.829260395612532
chr13	61430000	61431000	-1.0966525440106272
chr13	61431000	61432000	-3.5161833514967458
chr13	61432000	61433000	-5.144690785465772
chr13	61433000	61434000	-1.9210144284718262
chr13	61434000	61435000	-1.6621287624953693
chr13	61435000	61436000	-2.467579687058568
chr13	61436000	61437000	-1.7757212458281837
chr13	61437000	61438000	-1.703382485837376
chr13	61438000	61439000	-3.2759275332691207
chr13	61439000	61440000	-3.6857530342273703
chr13	61442000	61443000	-1.957230060523305
chr13	61443000	61444000	-2.8875790387268228
chr13	61444000	61445000	-1.964971529587677
chr13	61445000	61446000	-2.076432876313047
chr13	61448000	61449000	-4.56414994238665
chr13	61450000	61451000	-2.3738259825591217
chr13	61451000	61452000	-3.229638399999935
chr13	61452000	61453000	-3.333763108196459
chr13	61453000	61454000	-3.321936477654417
chr13	61454000	61455000	-2.58126689064547
chr13	61455000	61456000	-3.995935319706927
chr13	61456000	61457000	-2.9276672621078625
chr13	61457000	61458000	-3.2407988655528968
chr13	61458000	61459000	-2.0345664510385584
chr13	61459000	61460000	-4.452667367882402
chr13	61460000	61461000	-3.3949264772758476
chr13	61462000	61463000	-2.589218887300202
chr13	61463000	61464000	-1.4086301805672
chr13	61464000	61465000	-2.4028837003902046
chr13	61465000	61466000	-2.505047060423985
chr13	61466000	61467000	-1.9506410872323436
chr13	61467000	61468000	-1.4755616855194822
chr13	61468000	61469000	-1.7698988575735313
chr13	61469000	61470000	-2.5228557544060353
chr13	61470000	61471000	-2.284258439880459
chr13	61471000	61472000	-2.142200119609106
chr13	61472000	61473000	-3.3089210503377733
chr13	61473000	61474000	-3.824496170639378
chr13	61474000	61475000	-2.902382772428039
chr13	61475000	61476000	-2.990434101312691
chr13	61476000	61477000	-3.308886982454577
chr13	61477000	61478000	-0.8020046609680813
chr13	61478000	61479000	-2.550278343950021
chr13	61481000	61482000	-3.0109517346340615
chr13	61482000	61483000	-0.924857788642462
chr13	61483000	61484000	-1.3519457155128838
chr13	61484000	61485000	-2.054024388128687
chr13	61485000	61486000	-2.2391854920316527
chr13	61486000	61487000	-0.5263270670161374
chr13	61487000	61488000	-3.1464560108277095
chr13	61489000	61490000	-0.8262746074014914
chr13	61490000	61491000	-1.2980691438403382
chr13	61491000	61492000	0.22257181728395364
chr13	61492000	61493000	-0.18344731356964825
chr13	61493000	61494000	-1.3013560258609482
chr13	61494000	61495000	-2.3089973708262215
chr13	61495000	61496000	-3.318944634966081
chr13	61496000	61497000	-1.722474094572413
chr13	61497000	61498000	-1.8551667899937931
chr13	61498000	61499000	-0.11339020986728017
chr13	61499000	61500000	-3.803407386476157
chr13	61500000	61501000	-2.059442390260375
chr13	61501000	61502000	-1.9659250410974534
chr13	61502000	61503000	-3.368962607018422
chr13	61505000	61506000	-0.14045040239749865
chr13	61506000	61507000	-1.01402381801554
chr13	61508000	61509000	-1.6381083218265933
chr13	61509000	61510000	-1.8594723821667594
chr13	61510000	61511000	-3.1222531737826413
chr13	61512000	61513000	-3.110517726543999
chr13	61513000	61514000	-2.5328594877283783
chr13	61514000	61515000	-1.7271233988444954
chr13	61515000	61516000	-1.8714155556329692
chr13	61516000	61517000	-2.5181015231192005
chr13	61517000	61518000	-4.976038097312361
chr13	61518000	61519000	-2.576703280775521
chr13	61519000	61520000	-4.559810933088528
chr13	61520000	61521000	-3.9289126120103854
chr13	61521000	61522000	-1.9906615764555664
chr13	61522000	61523000	-2.6448338313088224
chr13	61523000	61524000	-1.294570417612044
chr13	61524000	61525000	-3.8298980175816575
chr13	61525000	61526000	-2.4895490607574615
chr13	61526000	61527000	-2.880275090643894
chr13	61527000	61528000	-3.4408602586967407
chr13	61528000	61529000	-1.8910996650945726
chr13	61529000	61530000	-2.2091110156623226
chr13	61530000	61531000	-1.7022633088418904
chr13	61531000	61532000	0.9273902827048572
chr13	61532000	61533000	-1.2139849474932167
chr13	61533000	61534000	-2.3262328669686507
chr13	61534000	61535000	-1.5758670040514833
chr13	61535000	61536000	-1.7341032908450151
chr13	61536000	61537000	-1.5559207048994221
chr13	61537000	61538000	-0.17895660488507165
chr13	61538000	61539000	-0.03928858138235401
chr13	61540000	61541000	-2.9677705319672567
chr13	61541000	61542000	-0.38700051722247736
chr13	61542000	61543000	-2.7373927661211104
chr13	61543000	61544000	-0.7201478390041185
chr13	61544000	61545000	-2.3286918514518193
chr13	61545000	61546000	-1.4364578750918364
chr13	61546000	61547000	-4.298677178057522
chr13	61547000	61548000	-3.2467541211439457
chr13	61549000	61550000	-0.9900232230738086
chr13	61550000	61551000	-1.0164697985452114
chr13	61551000	61552000	-2.808536367726094
chr13	61552000	61553000	-2.5837547472931974
chr13	61553000	61554000	-0.3822781724538785
chr13	61554000	61555000	-0.9148357780502524
chr13	61555000	61556000	-2.80051257897955
chr13	61556000	61557000	-2.6437945335886965
chr13	61558000	61559000	-3.0284453084158898
chr13	61560000	61561000	-2.484832900942642
chr13	61561000	61562000	-1.5620593734284502
chr13	61562000	61563000	-3.4693191769619673
chr13	61563000	61564000	-1.828435363892186
chr13	61564000	61565000	-0.9942781396679857
chr13	61565000	61566000	-3.721448945035579
chr13	61567000	61568000	-1.3564199937025032
chr13	61569000	61570000	-3.6238290566980162
chr13	61570000	61571000	-3.6659404975260625
chr13	61572000	61573000	-1.5794237063750685
chr13	61573000	61574000	-2.5252444261170077
chr13	61574000	61575000	-1.167921490196139
chr13	61575000	61576000	-1.9843674716597914
chr13	61576000	61577000	-3.4941635784891183
chr13	61577000	61578000	-2.2794222938522766
chr13	61578000	61579000	-1.45613478563336
chr13	61579000	61580000	-1.920665663598824
chr13	61580000	61581000	-3.181567104269429
chr13	61581000	61582000	-2.0396279613256745
chr13	61582000	61583000	-2.627016383899524
chr13	61583000	61584000	-1.2731783981747207
chr13	61584000	61585000	-2.4050769663965093
chr13	61585000	61586000	1.0866379875474745
chr13	61586000	61587000	-1.9617551632073744
chr13	61587000	61588000	-1.076400264135485
chr13	61588000	61589000	-2.6591901622034526
chr13	61589000	61590000	-2.0286348648477945
chr13	61590000	61591000	-1.8000466847341703
chr13	61591000	61592000	-2.022570082696453
chr13	61592000	61593000	-3.6944359726907248
chr13	61593000	61594000	-1.0087718834316757
chr13	61595000	61596000	-1.757697937110957
chr13	61596000	61597000	-3.1660201379594533
chr13	61597000	61598000	-2.543699834756836
chr13	61598000	61599000	-2.428721848772209
chr13	61599000	61600000	-3.540897705489798
chr13	61600000	61601000	-1.5176666446570826
chr13	61602000	61603000	-2.986640775893938
chr13	61603000	61604000	-4.090813252916618
chr13	61605000	61606000	-1.4993507981892582
chr13	61606000	61607000	-1.1126820305840737
chr13	61607000	61608000	-1.1302607370924544
chr13	61608000	61609000	-1.3154912298564765
chr13	61609000	61610000	-1.9980843349314514
chr13	61610000	61611000	-2.4241245571601526
chr13	61611000	61612000	-2.448299660754509
chr13	61612000	61613000	-0.21811373181060204
chr13	61613000	61614000	-2.0691089074172297
chr13	61614000	61615000	-0.7275495546324944
chr13	61615000	61616000	-0.348077943571804
chr13	61616000	61617000	-0.5785010823342555
chr13	61617000	61618000	-0.32245955542916344
chr13	61618000	61619000	0.27621055651588494
chr13	61619000	61620000	0.15961193718240005
chr13	61620000	61621000	-1.756259268492701
chr13	61621000	61622000	-1.345484838362927
chr13	61622000	61623000	-1.705532490894654
chr13	61623000	61624000	-3.7180210798174307
chr13	61628000	61629000	-0.5946181167950352
chr13	61629000	61630000	-2.632043238432513
chr13	61630000	61631000	-3.0131675269382256
chr13	61631000	61632000	-1.2179774856613599
chr13	61634000	61635000	-1.6337397606911714
chr13	61635000	61636000	-2.030100078521093
chr13	61636000	61637000	-1.8333798304645839
chr13	61637000	61638000	-1.9738569227312852
chr13	61639000	61640000	-2.7903392097495776
chr13	61640000	61641000	-2.070380774242449
chr13	61641000	61642000	0.13631057447878417
chr13	61642000	61643000	-1.8701091519772717
chr13	61643000	61644000	-1.1926068598658257
chr13	61644000	61645000	-1.8780559182379897
chr13	61645000	61646000	-3.1741719696271353
chr13	61646000	61647000	-0.5993399686192383
chr13	61647000	61648000	-0.19904907185044488
chr13	61648000	61649000	-0.5570221005267564
chr13	61649000	61650000	-2.385265517220648
chr13	61650000	61651000	-2.4043343640446198
chr13	61651000	61652000	-1.906672569951602
chr13	61652000	61653000	-0.8706164331765875
chr13	61653000	61654000	-0.4322691128383791
chr13	61654000	61655000	-1.2831154211292732
chr13	61655000	61656000	-2.2961248377862833
chr13	61656000	61657000	-0.6364424336479476
chr13	61657000	61658000	-1.1308211601319869
chr13	61658000	61659000	-3.6894580559965173
chr13	61659000	61660000	-0.9626570203102041
chr13	61660000	61661000	-3.8552148500047227
chr13	61661000	61662000	-1.2772524554586766
chr13	61663000	61664000	-1.209839381173277
chr13	61664000	61665000	-1.6399734797327956
chr13	61665000	61666000	-0.18966978411528163
chr13	61666000	61667000	-1.901152509039572
chr13	61667000	61668000	1.3001854073588603
chr13	61668000	61669000	-1.6944043074554085
chr13	61669000	61670000	-0.6282769971112452
chr13	61671000	61672000	-1.6346093527589511
chr13	61672000	61673000	-0.8053065613158413
chr13	61673000	61674000	-1.4489080894461983
chr13	61674000	61675000	-0.44834001274663343
chr13	61675000	61676000	-2.2129249046149173
chr13	61676000	61677000	-4.261352867830041
chr13	61677000	61678000	0.2601772748026324
chr13	61679000	61680000	-2.8433229118813226
chr13	61680000	61681000	-0.38951117714575395
chr13	61681000	61682000	-2.2216046673301237
chr13	61682000	61683000	-0.7070098219591578
chr13	61684000	61685000	-3.6362015893772877
chr13	61685000	61686000	-1.1304180801953858
chr13	61686000	61687000	-1.5287933172338155
chr13	61687000	61688000	-4.185549111154891
chr13	61688000	61689000	-3.088616168514746
chr13	61689000	61690000	-1.6371591950923543
chr13	61690000	61691000	-2.15361156876265
chr13	61691000	61692000	-2.003307337336543
chr13	61692000	61693000	-2.5282696924121493
chr13	61693000	61694000	-0.5309470150064358
chr13	61694000	61695000	-1.4145101265839695
chr13	61695000	61696000	-0.1666851519829917
chr13	61696000	61697000	-0.09365842423160774
chr13	61697000	61698000	-1.6384588228589845
chr13	61698000	61699000	-1.9660800704211538
chr13	61699000	61700000	-2.136448194177915
chr13	61700000	61701000	-4.194530252574778
chr13	61701000	61702000	-2.9824588993468155
chr13	61703000	61704000	-2.0810472764151475
chr13	61704000	61705000	-3.314097296441754
chr13	61705000	61706000	-3.0082954268738975
chr13	61706000	61707000	-2.2708407352649687
chr13	61707000	61708000	-0.6070079135583047
chr13	61708000	61709000	0.15937247143436686
chr13	61709000	61710000	-3.7459163779895825
chr13	61710000	61711000	-1.984281653202358
chr13	61711000	61712000	-0.7159223096142212
chr13	61712000	61713000	-1.3744618229047258
chr13	61713000	61714000	-1.8391610059520984
chr13	61714000	61715000	-0.37431248799306077
chr13	61715000	61716000	-2.0940857575134473
chr13	61716000	61717000	-2.134130083452082
chr13	61718000	61719000	-2.6265732532644255
chr13	61719000	61720000	-0.713342517794818
chr13	61720000	61721000	-2.20769025978966
chr13	61721000	61722000	-0.8486947483207375
chr13	61722000	61723000	-1.353789884368708
chr13	61723000	61724000	-1.831451874525407
chr13	61724000	61725000	0.04588031626504627
chr13	61725000	61726000	-1.2449525118546039
chr13	61726000	61727000	-1.408177985171316
chr13	61727000	61728000	-1.843543907730725
chr13	61728000	61729000	-2.733078845268843
chr13	61731000	61732000	-3.347581025846756
chr13	61732000	61733000	-1.935081279313023
chr13	61733000	61734000	-2.8863564220864704
chr13	61734000	61735000	-1.8763709993662239
chr13	61736000	61737000	-1.0356611041893318
chr13	61737000	61738000	-1.7684323852444719
chr13	61738000	61739000	-0.995044589804987
chr13	61739000	61740000	-3.112705195268867
chr13	61740000	61741000	-2.772421104089176
chr13	61741000	61742000	-2.5970835809351356
chr13	61742000	61743000	-1.7439238293468624
chr13	61743000	61744000	-4.51313092759855
chr13	61744000	61745000	-2.29856712055661
chr13	61745000	61746000	-3.7581329829630654
chr13	61747000	61748000	-1.4207818746901812
chr13	61748000	61749000	-2.9300921023149065
chr13	61749000	61750000	-3.5743157891491784
chr13	61750000	61751000	-1.4718957942346678
chr13	61751000	61752000	-1.6970251476914027
chr13	61752000	61753000	-2.7292148945890538
chr13	61754000	61755000	-1.0031627007888784
chr13	61755000	61756000	-1.2264754494463068
chr13	61756000	61757000	-3.6730222779177613
chr13	61757000	61758000	-4.732018554912055
chr13	61758000	61759000	-4.947370504348552
chr13	61759000	61760000	-3.659083285325416
chr13	61760000	61761000	-1.0946807363004825
chr13	61762000	61763000	-0.31496493737884373
chr13	61764000	61765000	-1.5132824432723748
chr13	61765000	61766000	-2.0477994772637875
chr13	61767000	61768000	-0.699296259034467
chr13	61768000	61769000	-3.2139126545415633
chr13	61769000	61770000	-2.690541311656395
chr13	61770000	61771000	-0.7712437803980647
chr13	61771000	61772000	-1.7902939198140326
chr13	61772000	61773000	-2.574421603794281
chr13	61773000	61774000	-1.8245361693722613
chr13	61774000	61775000	-0.5745054036584367
chr13	61775000	61776000	-2.3572757896009895
chr13	61776000	61777000	-2.593931026872094
chr13	61777000	61778000	-2.054315052550301
chr13	61778000	61779000	-1.8005450806864363
chr13	61779000	61780000	-1.4865501855024512
chr13	61780000	61781000	-1.2038722268935056
chr13	61781000	61782000	-1.815539609965526
chr13	61782000	61783000	-1.8167725780998805
chr13	61783000	61784000	-0.5669840940978046
chr13	61784000	61785000	-1.6322834400560573
chr13	61786000	61787000	-2.972465670471092
chr13	61787000	61788000	-1.262773539942956
chr13	61789000	61790000	-0.38549170282368106
chr13	61790000	61791000	-1.7600541470053237
chr13	61791000	61792000	-0.15381461527273124
chr13	61792000	61793000	-3.1983478750957772
chr13	61793000	61794000	-3.281651324882715
chr13	61794000	61795000	-0.1125647594991954
chr13	61795000	61796000	-2.9822464531844446
chr13	61796000	61797000	-3.2971234165742094
chr13	61798000	61799000	0.3354258564559988
chr13	61799000	61800000	-1.9064972675736818
chr13	61800000	61801000	-1.0255436282453902
chr13	61801000	61802000	-1.6315842962403486
chr13	61802000	61803000	-1.8736122396022301
chr13	61803000	61804000	-2.0601788927634948
chr13	61804000	61805000	-1.6616762452487288
chr13	61805000	61806000	-2.1411039672016563
chr13	61808000	61809000	-2.8224105985861665
chr13	61809000	61810000	-3.6587090693539657
chr13	61810000	61811000	-1.8498129381160913
chr13	61811000	61812000	-2.5134929872707668
chr13	61813000	61814000	1.382510836197821
chr13	61814000	61815000	-1.8687448114725873
chr13	61815000	61816000	-1.5327844878785248
chr13	61816000	61817000	0.37532387458377703
chr13	61817000	61818000	-0.3758540824093902
chr13	61818000	61819000	-2.5467800782238563
chr13	61819000	61820000	-0.8069177549270699
chr13	61820000	61821000	-1.8125100128140543
chr13	61821000	61822000	-1.6531039623906427
chr13	61822000	61823000	-2.5914524069923437
chr13	61824000	61825000	-3.965931117385361
chr13	61825000	61826000	-0.38453926995181137
chr13	61826000	61827000	-2.957769256311827
chr13	61829000	61830000	-2.442553046336596
chr13	61830000	61831000	-4.610493013878582
chr13	61831000	61832000	-1.5072766919522391
chr13	61832000	61833000	-4.772195917435279
chr13	61833000	61834000	-6.438682645297833
chr13	61834000	61835000	-5.0659861314194075
chr13	61835000	61836000	-0.5837138768333817
chr13	61836000	61837000	-2.641631711710841
chr13	61837000	61838000	-1.8570225648908103
chr13	61838000	61839000	-2.0849215030395265
chr13	61840000	61841000	-1.5802938260312969
chr13	61841000	61842000	-2.9313110934754882
chr13	61842000	61843000	-1.331424514831346
chr13	61843000	61844000	-3.9168318478822988
chr13	61846000	61847000	-3.5781981703797223
chr13	61847000	61848000	-1.7454016396521705
chr13	61848000	61849000	-1.5736833356639799
chr13	61849000	61850000	-2.8105325180891425
chr13	61850000	61851000	-1.1985462912143379
chr13	61851000	61852000	-0.5478679169022493
chr13	61852000	61853000	-3.8191354622959457
chr13	61853000	61854000	-0.9006583894717057
chr13	61854000	61855000	-1.3395625031348086
chr13	61855000	61856000	-1.3495928706917293
chr13	61856000	61857000	-2.23316352886604
chr13	61857000	61858000	-1.977676814014853
chr13	61858000	61859000	-0.6435865310753952
chr13	61859000	61860000	-2.411436914630078
chr13	61860000	61861000	-1.8633423632675141
chr13	61861000	61862000	-2.4823812118784208
chr13	61863000	61864000	-2.2336418789687986
chr13	61864000	61865000	-0.5029914913034516
chr13	61865000	61866000	-2.108110036520657
chr13	61866000	61867000	-1.3018352285705168
chr13	61869000	61870000	-3.2228554911705336
chr13	61870000	61871000	-3.5802458943559268
chr13	61871000	61872000	-5.534409245750331
chr13	61872000	61873000	-2.9781871663455095
chr13	61873000	61874000	-3.110995899383529
chr13	61874000	61875000	-0.34202946762894926
chr13	61875000	61876000	-3.7281367865420747
chr13	61876000	61877000	-2.711191559478243
chr13	61877000	61878000	-2.584454028738828
chr13	61878000	61879000	-1.1015869728171799
chr13	61879000	61880000	-3.843850211578679
chr13	61880000	61881000	-4.066236068835828
chr13	61881000	61882000	-2.0284227925236102
chr13	61882000	61883000	-1.6597705538301726
chr13	61883000	61884000	-1.9231870483801532
chr13	61884000	61885000	-2.2295442777781407
chr13	61885000	61886000	-4.322320767068782
chr13	61887000	61888000	-2.398048597406295
chr13	61888000	61889000	-1.0522265302714473
chr13	61889000	61890000	-1.1599292092731397
chr13	61890000	61891000	-1.253691198978174
chr13	61891000	61892000	-2.997610827056834
chr13	61892000	61893000	-2.279960971490269
chr13	61893000	61894000	-0.9058371227255242
chr13	61894000	61895000	-1.7214946463158205
chr13	61895000	61896000	-1.8263093920838849
chr13	61896000	61897000	-3.674482971661247
chr13	61897000	61898000	-2.014624168481726
chr13	61898000	61899000	-1.9253091421432913
chr13	61899000	61900000	-2.8943546429199136
chr13	61900000	61901000	-2.007553900448174
chr13	61901000	61902000	-1.3235854808023833
chr13	61902000	61903000	0.31359606267834794
chr13	61903000	61904000	-1.3969603670713786
chr13	61904000	61905000	-2.649914159544004
chr13	61905000	61906000	-0.8446195734805598
chr13	61906000	61907000	-0.60854543810577
chr13	61907000	61908000	-0.07472153205580363
chr13	61908000	61909000	-0.6997315081122973
chr13	61909000	61910000	-3.3875067421933873
chr13	61910000	61911000	-2.462806628319752
chr13	61911000	61912000	-1.6729775200603376
chr13	61912000	61913000	-1.3434156249222862
chr13	61913000	61914000	-5.062987950881352
chr13	61914000	61915000	-5.202651873697279
chr13	61915000	61916000	-2.737258174984202
chr13	61916000	61917000	-2.6481444082798813
chr13	61917000	61918000	-5.772993888271519
chr13	61918000	61919000	-2.7897302925820164
chr13	61919000	61920000	-1.3538888709168533
chr13	61920000	61921000	-1.8135154466269499
chr13	61921000	61922000	-1.1273223803800057
chr13	61922000	61923000	-2.161695313884658
chr13	61924000	61925000	-3.2059317246979644
chr13	61925000	61926000	-4.1370142026301275
chr13	61926000	61927000	-3.5324864711842667
chr13	61927000	61928000	-1.3901833067080511
chr13	61928000	61929000	-2.1414768693366586
chr13	61929000	61930000	-2.3997183043766004
chr13	61930000	61931000	-4.164592795545155
chr13	61931000	61932000	-3.803203809292635
chr13	61932000	61933000	-1.2413350332177733
chr13	61933000	61934000	-0.38636521716367006
chr13	61934000	61935000	-1.7427011927703941
chr13	61936000	61937000	-1.2434166594697484
chr13	61937000	61938000	-2.0765017119644296
chr13	61938000	61939000	-1.037999711394498
chr13	61940000	61941000	-2.0229353189238726
chr13	61941000	61942000	-1.5427530399089964
chr13	61942000	61943000	-2.621869372319328
chr13	61943000	61944000	-0.7090755188137228
chr13	61944000	61945000	-3.7928959481092552
chr13	61945000	61946000	-2.1654904156747112
chr13	61946000	61947000	-1.9978192012962683
chr13	61947000	61948000	-3.398677167044888
chr13	61948000	61949000	-2.7895635199696014
chr13	61950000	61951000	-0.4086478920414689
chr13	61951000	61952000	-2.6655806782338205
chr13	61952000	61953000	-2.0884844902918194
chr13	61953000	61954000	-2.2960681964531804
chr13	61954000	61955000	-0.8862714140880246
chr13	61955000	61956000	-4.273560269067029
chr13	61956000	61957000	-2.1040515104376087
chr13	61958000	61959000	-0.0665775587449099
chr13	61959000	61960000	-1.9861426198911374
chr13	61960000	61961000	-2.627742445835836
chr13	61964000	61965000	-4.173565238292059
chr13	61967000	61968000	-2.7267321451261575
chr13	61968000	61969000	-2.599725963706643
chr13	61969000	61970000	-1.8925388951577966
chr13	61970000	61971000	-2.035886902690396
chr13	61973000	61974000	-1.6176571719923463
chr13	61974000	61975000	-3.3630512605974587
chr13	61975000	61976000	-3.5819048676427574
chr13	61976000	61977000	-1.2163732464146213
chr13	61977000	61978000	-0.7598368127326764
chr13	61978000	61979000	-2.8448956073609764
chr13	61980000	61981000	-3.3667590308611266
chr13	61981000	61982000	-1.3237912658872992
chr13	61982000	61983000	-3.697113073446137
chr13	61983000	61984000	-2.947095624121733
chr13	61984000	61985000	-2.47198585994192
chr13	61985000	61986000	-1.9643012743895365
chr13	61986000	61987000	-2.18004785689426
chr13	61987000	61988000	-4.2330765008133
chr13	61988000	61989000	-2.61445034855486
chr13	61989000	61990000	-2.4697362127717817
chr13	61990000	61991000	-2.214317791187698
chr13	61991000	61992000	-3.2219284932739374
chr13	61992000	61993000	-2.5802591691433987
chr13	61993000	61994000	-2.962300893392853
chr13	61994000	61995000	-2.411037417491591
chr13	61995000	61996000	-2.9136628002735
chr13	61996000	61997000	-3.7688052301998844
chr13	61997000	61998000	-0.8577634699166894
chr13	61998000	61999000	-1.6636817369915564
chr13	61999000	62000000	-0.20526473049190683
chr13	62000000	62001000	-0.9259857214300763
chr13	62001000	62002000	-1.7594137521164217
chr13	62002000	62003000	-2.001595674973293
chr13	62004000	62005000	-3.734029057027203
chr13	62005000	62006000	-2.0605347117904778
chr13	62006000	62007000	-1.0190645102089604
chr13	62008000	62009000	-2.103204104519132
chr13	62009000	62010000	1.0929289056534908
chr13	62011000	62012000	-3.1494758366475057
chr13	62012000	62013000	-1.3127929737129713
chr13	62013000	62014000	-2.4432757564190526
chr13	62016000	62017000	-2.3447744552682863
chr13	62017000	62018000	-1.7313342658045332
chr13	62018000	62019000	-3.5422725363773484
chr13	62022000	62023000	-3.350883447678354
chr13	62023000	62024000	-5.728061399647604
chr13	62024000	62025000	-3.981239969248724
chr13	62025000	62026000	-3.745367610801896
chr13	62026000	62027000	-1.7138590200098327
chr13	62027000	62028000	-4.643630427468909
chr13	62028000	62029000	-2.3139260685124734
chr13	62029000	62030000	-1.8858858241864813
chr13	62030000	62031000	-1.685148298184643
chr13	62032000	62033000	-2.1608253641894284
chr13	62033000	62034000	-3.7152344337909806
chr13	62034000	62035000	-1.4303930623145087
chr13	62035000	62036000	-1.215290011752426
chr13	62036000	62037000	-1.9587883438042424
chr13	62037000	62038000	-1.4320829681190523
chr13	62038000	62039000	-2.5933780568319107
chr13	62039000	62040000	-3.0430635040178275
chr13	62040000	62041000	-2.1956236749958054
chr13	62041000	62042000	-4.50784857010011
chr13	62042000	62043000	-3.456536498041986
chr13	62043000	62044000	-3.672811452262068
chr13	62046000	62047000	-3.211946638989438
chr13	62047000	62048000	-3.5851662954206596
chr13	62048000	62049000	-3.147202301534703
chr13	62050000	62051000	-1.515875465936272
chr13	62051000	62052000	-1.9570286394112568
chr13	62052000	62053000	-2.2125439113550276
chr13	62053000	62054000	-2.7893497026855334
chr13	62054000	62055000	-2.4729625510265003
chr13	62055000	62056000	-3.8260732975071354
chr13	62056000	62057000	-2.4498039243477585
chr13	62057000	62058000	-3.7692963737158918
chr13	62058000	62059000	-2.1770977899119153
chr13	62059000	62060000	-1.414352379432479
chr13	62060000	62061000	-5.413274400992528
chr13	62062000	62063000	-4.029135035137238
chr13	62064000	62065000	-1.8301822895458097
chr13	62065000	62066000	-3.477582178282659
chr13	62066000	62067000	-2.5276149074708782
chr13	62067000	62068000	-3.6651305623015817
chr13	62068000	62069000	-0.7340646458699408
chr13	62069000	62070000	-1.860610445114435
chr13	62071000	62072000	-2.1045321116866025
chr13	62072000	62073000	-3.678888209396846
chr13	62073000	62074000	-3.3854133415325314
chr13	62074000	62075000	-3.1486605170626256
chr13	62075000	62076000	-3.849325110780109
chr13	62076000	62077000	-3.3796213591538127
chr13	62077000	62078000	-3.777720847069226
chr13	62078000	62079000	-5.966086000150421
chr13	62079000	62080000	-3.047328846786035
chr13	62083000	62084000	-3.680430019042385
chr13	62084000	62085000	-4.932300965774232
chr13	62085000	62086000	-2.007685866425908
chr13	62086000	62087000	-1.9038158206910922
chr13	62087000	62088000	-1.5057677656004178
chr13	62088000	62089000	-1.339721474833424
chr13	62089000	62090000	-3.7448994613598554
chr13	62090000	62091000	-1.0966231263159465
chr13	62091000	62092000	-3.2627108571522947
chr13	62092000	62093000	-2.9415828334530416
chr13	62093000	62094000	-3.3958227102462737
chr13	62096000	62097000	-8.344705217907254
chr13	62098000	62099000	-2.024446389416438
chr13	62099000	62100000	-2.7374865096631495
chr13	62100000	62101000	-2.001630294720981
chr13	62101000	62102000	-1.014777413267392
chr13	62102000	62103000	-2.273436740669677
chr13	62103000	62104000	-3.3442736514066453
chr13	62105000	62106000	-1.6195862626163309
chr13	62106000	62107000	-2.5425303627376867
chr13	62107000	62108000	-2.6982701576838184
chr13	62108000	62109000	0.09158771061366418
chr13	62109000	62110000	-3.5427855827272197
chr13	62112000	62113000	-3.1620363358811616
chr13	62113000	62114000	-2.358623694920052
chr13	62114000	62115000	-1.5769844203090722
chr13	62115000	62116000	-1.9449698745961899
chr13	62116000	62117000	-1.0090858637890459
chr13	62117000	62118000	-4.071123492638578
chr13	62118000	62119000	-2.5165803775393236
chr13	62119000	62120000	-4.6922662849262124
chr13	62120000	62121000	-5.4388230415665895
chr13	62122000	62123000	-3.2132237030339383
chr13	62123000	62124000	-4.920528734796948
chr13	62124000	62125000	-2.980569517499342
chr13	62125000	62126000	-2.0875179204764787
chr13	62126000	62127000	-2.0397422394814186
chr13	62128000	62129000	-0.9311755370802536
chr13	62129000	62130000	-1.2712816406050222
chr13	62130000	62131000	-2.16020426712772
chr13	62131000	62132000	-1.5707835248584048
chr13	62132000	62133000	-3.291833380477339
chr13	62136000	62137000	-2.635795636608335
chr13	62137000	62138000	-3.4846087177315423
chr13	62139000	62140000	-2.8063353671608455
chr13	62140000	62141000	-3.2675105423421043
chr13	62141000	62142000	-2.6102861100212507
chr13	62142000	62143000	-4.62501828120737
chr13	62143000	62144000	-5.2611081005201825
chr13	62144000	62145000	-4.227297344288189
chr13	62147000	62148000	-2.0531380852884626
chr13	62149000	62150000	-4.331224577251295
chr13	62150000	62151000	-6.4028990732296345
chr13	62151000	62152000	-4.437960141641521
chr13	62152000	62153000	-6.0455378352176465
chr13	62154000	62155000	-3.906000603068316
chr13	62156000	62157000	-4.441395317795423
chr13	62157000	62158000	-4.324946071450587
chr13	62158000	62159000	-5.6613400626214085
chr13	62159000	62160000	-2.8047003359853364
chr13	62160000	62161000	-3.620925689628702
chr13	62161000	62162000	-4.324405294573786
chr13	62163000	62164000	-3.1290426380625327
chr13	62164000	62165000	-3.457806964485369
chr13	62165000	62166000	-4.049558245759883
chr13	62166000	62167000	-2.82511222626275
chr13	62168000	62169000	-1.559389039264438
chr13	62169000	62170000	-3.1339658624005264
chr13	62170000	62171000	-3.1748705525000434
chr13	62172000	62173000	-2.361838387287031
chr13	62173000	62174000	-3.0297837959342266
chr13	62174000	62175000	-1.0931096546894576
chr13	62175000	62176000	-1.9483470928351083
chr13	62179000	62180000	-2.8861498422288956
chr13	62180000	62181000	-1.1881006086097092
chr13	62181000	62182000	-1.2497701790367421
chr13	62182000	62183000	-1.5824279977289906
chr13	62183000	62184000	-1.8190487088114418
chr13	62184000	62185000	-2.9988021558540154
chr13	62186000	62187000	0.18247288115130522
chr13	62188000	62189000	-4.017637796890067
chr13	62190000	62191000	-3.78599521004113
chr13	62192000	62193000	-3.5049596696134855
chr13	62193000	62194000	-1.123576387321878
chr13	62194000	62195000	-0.2508229850669377
chr13	62196000	62197000	-2.6383544916711203
chr13	62197000	62198000	-4.348018323739848
chr13	62199000	62200000	-1.4269816535273914
chr13	62201000	62202000	-0.7585433784708306
chr13	62202000	62203000	-0.7066981293103182
chr13	62203000	62204000	-1.472986583363313
chr13	62204000	62205000	-3.5964468928147104
chr13	62205000	62206000	-1.536964582386005
chr13	62206000	62207000	-2.672751037498523
chr13	62208000	62209000	-2.02668585727399
chr13	62209000	62210000	-2.9673877014922634
chr13	62213000	62214000	-0.9965710349432537
chr13	62214000	62215000	-2.7361144079297244
chr13	62215000	62216000	-2.819873486993706
chr13	62218000	62219000	0.45165599723365046
chr13	62220000	62221000	-0.904961805907049
chr13	62221000	62222000	0.0030711135680054633
chr13	62222000	62223000	-3.0488296523229015
chr13	62223000	62224000	-1.4292201316574404
chr13	62224000	62225000	-1.7171406398127638
chr13	62225000	62226000	-1.082424287438733
chr13	62227000	62228000	-1.654635893550117
chr13	62228000	62229000	-0.8031014076716428
chr13	62229000	62230000	-3.2781214199055024
chr13	62230000	62231000	-1.515959965661698
chr13	62231000	62232000	-1.9812638533968043
chr13	62232000	62233000	-1.530803709421611
chr13	62234000	62235000	-3.1212073819246084
chr13	62235000	62236000	0.2105407983981309
chr13	62238000	62239000	-2.447893944316818
chr13	62239000	62240000	-1.7246573254496338
chr13	62241000	62242000	-1.7088430675778183
chr13	62242000	62243000	-1.120349898941892
chr13	62243000	62244000	-2.2386900362609787
chr13	62244000	62245000	-2.2871815775026616
chr13	62245000	62246000	-0.8557640649340069
chr13	62246000	62247000	-1.3373072772640628
chr13	62247000	62248000	-0.2775142205095407
chr13	62249000	62250000	0.23469788884572956
chr13	62250000	62251000	-1.7818638529143074
chr13	62251000	62252000	-2.0603840087889984
chr13	62253000	62254000	-2.125603595993517
chr13	62254000	62255000	-2.9329381138389135
chr13	62255000	62256000	-2.316959452993687
chr13	62256000	62257000	-3.4142453982028362
chr13	62258000	62259000	-1.283667683705551
chr13	62259000	62260000	-2.4161106528759135
chr13	62260000	62261000	-2.8084621905751783
chr13	62261000	62262000	-4.927727912850387
chr13	62262000	62263000	-2.761752173700915
chr13	62263000	62264000	-2.39039576332037
chr13	62264000	62265000	-0.9472789552841607
chr13	62265000	62266000	-2.380059373354029
chr13	62266000	62267000	-0.9750089953051971
chr13	62267000	62268000	-4.089268457427934
chr13	62268000	62269000	-2.2380171993344686
chr13	62269000	62270000	-3.895852243767317
chr13	62270000	62271000	-3.362620044575068
chr13	62271000	62272000	-2.2917667737770286
chr13	62272000	62273000	-2.8825798860486627
chr13	62273000	62274000	-2.5348817322747634
chr13	62274000	62275000	-6.138898149343623
chr13	62275000	62276000	-1.1078128750032636
chr13	62276000	62277000	-4.923956482353351
chr13	62277000	62278000	-1.9934694097016863
chr13	62278000	62279000	-5.059719615748248
chr13	62279000	62280000	-1.3873493266167667
chr13	62280000	62281000	-2.116314503294066
chr13	62281000	62282000	-5.383230316103661
chr13	62282000	62283000	-5.110588107077073
chr13	62283000	62284000	-2.2274896361700267
chr13	62284000	62285000	-3.2614867717109792
chr13	62288000	62289000	-2.5030133223196955
chr13	62289000	62290000	-3.074488130101459
chr13	62290000	62291000	-3.426230329592185
chr13	62291000	62292000	-2.0278817008496235
chr13	62292000	62293000	-2.7746638121159237
chr13	62293000	62294000	-0.709772852943476
chr13	62294000	62295000	-1.4311339245156793
chr13	62295000	62296000	-2.7243728286740616
chr13	62296000	62297000	-2.2485012567173723
chr13	62297000	62298000	-2.487260551572377
chr13	62298000	62299000	-3.399934453423123
chr13	62299000	62300000	-2.297133412259797
chr13	62300000	62301000	-2.4480576713752367
chr13	62301000	62302000	-2.338091334724758
chr13	62302000	62303000	-3.046234549449527
chr13	62304000	62305000	-2.3921309353099547
chr13	62306000	62307000	-4.1554093379278845
chr13	62307000	62308000	-3.9270970236240315
chr13	62308000	62309000	-1.7134776240266312
chr13	62309000	62310000	-1.7673635871103104
chr13	62310000	62311000	-2.073346235258033
chr13	62312000	62313000	-4.2978517157151215
chr13	62314000	62315000	-4.069839085881866
chr13	62315000	62316000	-3.3166543758786498
chr13	62316000	62317000	-1.7118428072993384
chr13	62318000	62319000	-3.310960520449632
chr13	62319000	62320000	-4.7234398204804915
chr13	62320000	62321000	-2.7105930576603248
chr13	62321000	62322000	-5.624720373832828
chr13	62322000	62323000	-2.158105766243241
chr13	62323000	62324000	-1.6815100532435967
chr13	62324000	62325000	-3.024444268591143
chr13	62325000	62326000	-3.786672749174535
chr13	62327000	62328000	-2.817794996336697
chr13	62329000	62330000	-3.841242151900958
chr13	62330000	62331000	-4.554120379128334
chr13	62331000	62332000	-1.5857709768734718
chr13	62333000	62334000	-2.1680070384755386
chr13	62334000	62335000	-0.6038612188703965
chr13	62335000	62336000	-0.4394551011565011
chr13	62336000	62337000	-0.7837567797263819
chr13	62337000	62338000	-1.7970455162158603
chr13	62338000	62339000	-2.463489542904223
chr13	62339000	62340000	-3.074865998325046
chr13	62340000	62341000	-2.4849786171264725
chr13	62341000	62342000	-1.0283018783698017
chr13	62342000	62343000	0.842994791456247
chr13	62343000	62344000	-3.12614219667521
chr13	62344000	62345000	-1.9524220685475633
chr13	62345000	62346000	-1.9788392769363283
chr13	62346000	62347000	-3.401640834880577
chr13	62347000	62348000	-1.7486031756246136
chr13	62348000	62349000	-3.2966318884420556
chr13	62349000	62350000	-1.861754150614863
chr13	62350000	62351000	-4.267093605016818
chr13	62351000	62352000	-2.6032498158154436
chr13	62353000	62354000	-3.2660329608578116
chr13	62354000	62355000	-3.4687035628384977
chr13	62355000	62356000	-3.1364294248201285
chr13	62356000	62357000	-2.6564230170037253
chr13	62358000	62359000	-2.865893539427601
chr13	62359000	62360000	-5.036644133399487
chr13	62360000	62361000	-2.592382012321687
chr13	62361000	62362000	-3.2489041783189445
chr13	62362000	62363000	-3.244187807450454
chr13	62363000	62364000	-4.776625427464665
chr13	62364000	62365000	-3.144103768816133
chr13	62365000	62366000	-3.2885907134789294
chr13	62366000	62367000	-3.2981307392319263
chr13	62367000	62368000	-3.2384303786768824
chr13	62368000	62369000	-4.175855471247418
chr13	62369000	62370000	-3.776959325776694
chr13	62370000	62371000	-2.1713542258015197
chr13	62371000	62372000	-4.709957795485011
chr13	62372000	62373000	-2.7853415692211922
chr13	62373000	62374000	-3.7698090028431395
chr13	62374000	62375000	-0.9486765121534501
chr13	62375000	62376000	-1.707674843964201
chr13	62376000	62377000	-3.2194977948984738
chr13	62377000	62378000	-3.174597003195303
chr13	62378000	62379000	-1.5325228770626034
chr13	62380000	62381000	-9.063722547858774
chr13	62381000	62382000	-4.873315828396038
chr13	62382000	62383000	-1.6144842952273017
chr13	62383000	62384000	-2.0909843144007083
chr13	62384000	62385000	-2.2595276986162887
chr13	62385000	62386000	-0.768055150660976
chr13	62386000	62387000	-5.007441643003492
chr13	62387000	62388000	-4.333522051425369
chr13	62388000	62389000	-2.256366105974178
chr13	62389000	62390000	-4.605474991227637
chr13	62390000	62391000	-3.1258114368942533
chr13	62391000	62392000	-3.6929363825456667
chr13	62392000	62393000	-4.363186442203872
chr13	62393000	62394000	-2.593940852115756
chr13	62395000	62396000	-1.5171522943771565
chr13	62396000	62397000	-3.4677469453114136
chr13	62397000	62398000	-3.410321935144053
chr13	62398000	62399000	-3.3380904529215263
chr13	62399000	62400000	-3.667739109397861
chr13	62400000	62401000	-1.1164435882085975
chr13	62401000	62402000	-3.185859538115772
chr13	62402000	62403000	-1.4612475890495056
chr13	62403000	62404000	-5.751371797062617
chr13	62404000	62405000	-1.752070126853308
chr13	62405000	62406000	-4.594489482193339
chr13	62406000	62407000	-1.6868668680772931
chr13	62407000	62408000	-2.262882076383388
chr13	62408000	62409000	-2.5390968073984075
chr13	62409000	62410000	-3.3098298851527725
chr13	62410000	62411000	-4.081320970790059
chr13	62411000	62412000	-3.8303454287417753
chr13	62412000	62413000	-1.6807072570746788
chr13	62414000	62415000	-2.9145340570554343
chr13	62415000	62416000	-3.2622156786936096
chr13	62416000	62417000	-3.137476889326648
chr13	62417000	62418000	-3.7315384844611765
chr13	62418000	62419000	-3.1276700649371754
chr13	62419000	62420000	-3.108989196558207
chr13	62421000	62422000	-3.175564550975956
chr13	62422000	62423000	-2.7093626431524735
chr13	62423000	62424000	-6.3870519490457704
chr13	62424000	62425000	-2.9186317881210426
chr13	62425000	62426000	-2.8070561381506596
chr13	62426000	62427000	-3.3272894468131993
chr13	62427000	62428000	-3.0313660264198874
chr13	62429000	62430000	-1.3632229028203091
chr13	62430000	62431000	-1.3737216248615545
chr13	62431000	62432000	-4.129047004979797
chr13	62432000	62433000	-2.321060753321391
chr13	62433000	62434000	-2.9219777304770598
chr13	62434000	62435000	-2.6087153857652865
chr13	62435000	62436000	-2.342341545734252
chr13	62436000	62437000	-2.972393469736765
chr13	62437000	62438000	-3.2786822935958173
chr13	62438000	62439000	-3.406234380262778
chr13	62439000	62440000	-2.598391104954294
chr13	62440000	62441000	-1.2665161364449737
chr13	62441000	62442000	-1.6058665267260357
chr13	62442000	62443000	-1.7492793954110273
chr13	62443000	62444000	-2.9139034093041802
chr13	62444000	62445000	-3.576908094862474
chr13	62445000	62446000	-4.821456667096385
chr13	62448000	62449000	-0.6629538480892156
chr13	62449000	62450000	-2.8228083458016253
chr13	62450000	62451000	-3.9912849119302543
chr13	62451000	62452000	-3.9548137092605797
chr13	62452000	62453000	-4.747302809617719
chr13	62453000	62454000	-3.6077056222367245
chr13	62454000	62455000	-1.4058997351864806
chr13	62455000	62456000	-2.149317357447812
chr13	62456000	62457000	-3.150165411448483
chr13	62457000	62458000	-3.631219012651148
chr13	62458000	62459000	-2.1617772873330057
chr13	62459000	62460000	-3.047596382114422
chr13	62460000	62461000	-3.36929184938743
chr13	62461000	62462000	-1.2547576389385748
chr13	62462000	62463000	-2.5506231681292406
chr13	62463000	62464000	-3.1506575670803483
chr13	62464000	62465000	-1.4372775855184343
chr13	62466000	62467000	-2.6300979456832914
chr13	62467000	62468000	-4.290497304015355
chr13	62468000	62469000	-1.825675593164919
chr13	62469000	62470000	-4.67310551578111
chr13	62472000	62473000	-2.9794661349892047
chr13	62473000	62474000	-3.4680897273372135
chr13	62474000	62475000	-4.125258180871928
chr13	62475000	62476000	-5.085372752761987
chr13	62476000	62477000	-3.382301241389412
chr13	62477000	62478000	-2.922638370433491
chr13	62478000	62479000	-4.607550462299693
chr13	62479000	62480000	-3.402010972200492
chr13	62480000	62481000	-1.7054149997409598
chr13	62482000	62483000	-2.237458441937145
chr13	62483000	62484000	-2.127248972591091
chr13	62484000	62485000	-0.623765382568078
chr13	62485000	62486000	-2.9731179499284055
chr13	62486000	62487000	-0.7757733515799496
chr13	62487000	62488000	-3.4397252182315734
chr13	62488000	62489000	-1.6404671542389055
chr13	62489000	62490000	-0.041719253579204925
chr13	62490000	62491000	-3.293326419846789
chr13	62491000	62492000	-2.1846703803107843
chr13	62493000	62494000	-2.0642982682137556
chr13	62494000	62495000	-3.722084378147694
chr13	62495000	62496000	-2.4439289061468115
chr13	62496000	62497000	-2.4085727878185987
chr13	62497000	62498000	-2.9094958062229255
chr13	62498000	62499000	-2.4286428383233387
chr13	62499000	62500000	-6.36382998062721
chr13	62500000	62501000	-5.696269835962221
chr13	62501000	62502000	-2.2195752438951977
chr13	62502000	62503000	-2.789139924771907
chr13	62503000	62504000	-2.611020810248803
chr13	62504000	62505000	-0.9607635847350013
chr13	62505000	62506000	-3.166403941939051
chr13	62506000	62507000	-3.1581130189751647
chr13	62509000	62510000	-1.9275319426167075
chr13	62510000	62511000	-1.2306918249843037
chr13	62511000	62512000	-1.5819835054348745
chr13	62512000	62513000	0.38929936976278845
chr13	62513000	62514000	-1.0377644223709634
chr13	62515000	62516000	-3.350152997007319
chr13	62516000	62517000	-1.6194767791917135
chr13	62517000	62518000	-2.961831963151636
chr13	62518000	62519000	-2.1440927357910016
chr13	62519000	62520000	-2.584598609783919
chr13	62520000	62521000	-2.4042743591419033
chr13	62521000	62522000	-0.3799301396472453
chr13	62522000	62523000	-2.580594469421078
chr13	62523000	62524000	1.4338188980171251
chr13	62524000	62525000	-4.161340310551631
chr13	62525000	62526000	-0.1852214265006711
chr13	62526000	62527000	-2.3683879650589095
chr13	62527000	62528000	-3.477987238976852
chr13	62528000	62529000	0.08305147804743418
chr13	62529000	62530000	-0.24909543040603013
chr13	62530000	62531000	-2.1701055393187807
chr13	62531000	62532000	-1.9930915784505916
chr13	62532000	62533000	-2.262645359951135
chr13	62533000	62534000	-0.5783872595760464
chr13	62534000	62535000	-2.2476112717427426
chr13	62535000	62536000	-1.8465315178429984
chr13	62536000	62537000	-2.0283650974645844
chr13	62537000	62538000	-1.4706556486709284
chr13	62538000	62539000	-0.6133819796764507
chr13	62539000	62540000	-2.257333163841444
chr13	62540000	62541000	-0.6754610562624074
chr13	62541000	62542000	-2.913549195652622
chr13	62543000	62544000	-2.265941198353318
chr13	62544000	62545000	-2.789390677984552
chr13	62545000	62546000	-2.1917269161583213
chr13	62546000	62547000	-1.9585327211369359
chr13	62547000	62548000	-2.0250165693405697
chr13	62548000	62549000	-3.9372623174774612
chr13	62549000	62550000	-1.096994685817619
chr13	62550000	62551000	-2.0705592175679755
chr13	62551000	62552000	-0.9936235996235655
chr13	62552000	62553000	-2.8433117047261853
chr13	62553000	62554000	-4.336459709232254
chr13	62554000	62555000	-3.244377752267098
chr13	62557000	62558000	-2.4034771573832567
chr13	62558000	62559000	-1.9563264997984544
chr13	62559000	62560000	-1.4266768762025035
chr13	62560000	62561000	-0.8775898728039996
chr13	62561000	62562000	-0.7915453334809852
chr13	62562000	62563000	-2.3280940020867735
chr13	62563000	62564000	-2.6156388638337864
chr13	62564000	62565000	0.27631062581905375
chr13	62565000	62566000	-2.3121950332533916
chr13	62566000	62567000	0.40279614128996954
chr13	62567000	62568000	-3.287381569536633
chr13	62568000	62569000	-2.5510451672514223
chr13	62569000	62570000	-1.0757532537177499
chr13	62571000	62572000	-2.3083489351796738
chr13	62572000	62573000	-2.1952777797004854
chr13	62573000	62574000	0.0400060632105751
chr13	62574000	62575000	-1.5674622982072994
chr13	62575000	62576000	-2.5412514504214125
chr13	62576000	62577000	-1.612216392971559
chr13	62577000	62578000	-1.8520776916021109
chr13	62578000	62579000	-0.7978769332161515
chr13	62580000	62581000	-3.2374156567817254
chr13	62581000	62582000	-3.1066924760782486
chr13	62582000	62583000	-2.5699441396631664
chr13	62583000	62584000	-3.6450333905362107
chr13	62584000	62585000	-2.50344339352318
chr13	62585000	62586000	-2.052697799097527
chr13	62586000	62587000	-1.119081176459629
chr13	62588000	62589000	-1.5684661321404627
chr13	62589000	62590000	-3.805925929957318
chr13	62590000	62591000	-2.7843613100534883
chr13	62591000	62592000	-1.311506475758146
chr13	62592000	62593000	-0.9841715314545038
chr13	62593000	62594000	-0.8588298670917427
chr13	62594000	62595000	-2.100134855952238
chr13	62595000	62596000	-0.7755989944153759
chr13	62596000	62597000	-2.746678998159461
chr13	62598000	62599000	-2.8236823303009033
chr13	62599000	62600000	-3.292905058735131
chr13	62600000	62601000	-2.412060236913582
chr13	62601000	62602000	-0.3656247970158284
chr13	62603000	62604000	-3.0110801702036905
chr13	62604000	62605000	-0.6293379279300376
chr13	62605000	62606000	-3.0291157001681634
chr13	62608000	62609000	-2.6387412578608074
chr13	62611000	62612000	-1.9488880984686991
chr13	62612000	62613000	-1.6473781180593643
chr13	62613000	62614000	-2.1808382793001195
chr13	62614000	62615000	-0.04349769602499014
chr13	62615000	62616000	-3.674340752513568
chr13	62616000	62617000	-1.5647557523324949
chr13	62617000	62618000	-2.432020351046607
chr13	62618000	62619000	-0.5182074505466652
chr13	62619000	62620000	-0.9670359179025994
chr13	62620000	62621000	-1.2798540643106586
chr13	62622000	62623000	-2.57211600476227
chr13	62623000	62624000	-0.517090224386543
chr13	62624000	62625000	-1.593434047281891
chr13	62625000	62626000	-0.37458306384768536
chr13	62626000	62627000	-1.0959447023462427
chr13	62627000	62628000	1.0610837158818096
chr13	62628000	62629000	-1.0286015890280398
chr13	62630000	62631000	-2.2516859610835196
chr13	62631000	62632000	-2.5999997900945626
chr13	62632000	62633000	-0.7471540410806069
chr13	62633000	62634000	-1.962584395293075
chr13	62634000	62635000	-2.078641710478843
chr13	62635000	62636000	-2.7453647794492024
chr13	62636000	62637000	-2.6485043509246298
chr13	62637000	62638000	-3.1618742370618165
chr13	62638000	62639000	0.16209473701413726
chr13	62639000	62640000	-2.7830094519546726
chr13	62640000	62641000	-1.6607174799895592
chr13	62642000	62643000	-0.693940423615651
chr13	62643000	62644000	-0.8386292551685474
chr13	62644000	62645000	-2.009167674112155
chr13	62645000	62646000	-2.71072152711789
chr13	62646000	62647000	-2.9436614442209583
chr13	62647000	62648000	-2.392754296948524
chr13	62648000	62649000	-1.0237127706321407
chr13	62649000	62650000	-1.0737882425369611
chr13	62650000	62651000	-2.309651392399677
chr13	62651000	62652000	-2.6049979888789463
chr13	62652000	62653000	-0.12985913298124369
chr13	62653000	62654000	-2.5263119224340187
chr13	62654000	62655000	-1.287535187932355
chr13	62655000	62656000	-3.6195530810715897
chr13	62657000	62658000	-0.7892680056063751
chr13	62658000	62659000	-2.284060469851235
chr13	62659000	62660000	-2.9085728344209314
chr13	62661000	62662000	0.09501465613180338
chr13	62662000	62663000	-3.651803668247008
chr13	62663000	62664000	-2.28569394198575
chr13	62664000	62665000	-1.0929615420551
chr13	62665000	62666000	-2.667813975677873
chr13	62666000	62667000	-1.374956613415413
chr13	62667000	62668000	-2.7896296897596655
chr13	62669000	62670000	-2.437321973998893
chr13	62670000	62671000	-1.6179408048033408
chr13	62671000	62672000	-3.0205016871773567
chr13	62673000	62674000	-1.1688600087580843
chr13	62675000	62676000	-3.4023218995980926
chr13	62676000	62677000	-3.0799835446169896
chr13	62677000	62678000	-4.940326757052232
chr13	62678000	62679000	-3.3042918777386774
chr13	62680000	62681000	-2.0206369289645907
chr13	62681000	62682000	-1.4405195460476348
chr13	62682000	62683000	-3.193454063926026
chr13	62683000	62684000	-2.489974930806564
chr13	62685000	62686000	-4.081361532712257
chr13	62686000	62687000	-2.680871298981711
chr13	62689000	62690000	-4.355217432950673
chr13	62690000	62691000	-2.1801088625776717
chr13	62692000	62693000	-2.2311478050301607
chr13	62694000	62695000	-0.4176695875780741
chr13	62695000	62696000	-0.43854639968073433
chr13	62696000	62697000	-1.8799838786632075
chr13	62697000	62698000	-2.8259644099800254
chr13	62698000	62699000	-4.594315419610866
chr13	62699000	62700000	-3.9400513181487127
chr13	62700000	62701000	-1.917347478947161
chr13	62701000	62702000	-1.9035630725710122
chr13	62702000	62703000	-2.4576336993824675
chr13	62703000	62704000	-4.101464798987441
chr13	62704000	62705000	-3.0243788533503193
chr13	62705000	62706000	-1.3180297968592734
chr13	62706000	62707000	-1.8831129090532692
chr13	62707000	62708000	-1.7133868043427993
chr13	62708000	62709000	-0.9853120897674637
chr13	62709000	62710000	-2.73221026107202
chr13	62710000	62711000	-2.0708602801213134
chr13	62712000	62713000	-4.100240829335094
chr13	62713000	62714000	-3.727421087538223
chr13	62714000	62715000	-3.1803256524911516
chr13	62715000	62716000	-2.588951886375598
chr13	62716000	62717000	-2.005948322757127
chr13	62717000	62718000	-2.9325349212587803
chr13	62718000	62719000	-2.2117516425233603
chr13	62719000	62720000	-5.148101987832683
chr13	62720000	62721000	-1.925629183234078
chr13	62721000	62722000	-1.1881330818469658
chr13	62722000	62723000	-4.200425994664373
chr13	62723000	62724000	-2.7000470256135403
chr13	62724000	62725000	-2.7003204201601028
chr13	62725000	62726000	-2.00329040932168
chr13	62726000	62727000	-3.7582213538216407
chr13	62729000	62730000	-2.463766854802761
chr13	62730000	62731000	-2.341195348268717
chr13	62731000	62732000	-4.545896020072916
chr13	62732000	62733000	-2.5792151341712497
chr13	62733000	62734000	-1.9881389867653239
chr13	62734000	62735000	-4.509000968749062
chr13	62735000	62736000	-2.5111936436786317
chr13	62736000	62737000	-3.0926545448061766
chr13	62737000	62738000	-2.3068169407143033
chr13	62738000	62739000	-4.851270554392417
chr13	62739000	62740000	-2.9485411098171816
chr13	62740000	62741000	-2.9797226108085706
chr13	62741000	62742000	-2.6804543819323055
chr13	62743000	62744000	0.3217984899465588
chr13	62745000	62746000	-4.981347793651142
chr13	62746000	62747000	-3.11567194940931
chr13	62747000	62748000	-2.8444585222219607
chr13	62748000	62749000	-3.111848284124173
chr13	62749000	62750000	-3.432550943960821
chr13	62750000	62751000	-3.8681502628164663
chr13	62751000	62752000	-4.199467438757617
chr13	62752000	62753000	-3.895289448881376
chr13	62753000	62754000	-6.12825600370082
chr13	62754000	62755000	-5.461166664607228
chr13	62756000	62757000	-4.476985917215941
chr13	62757000	62758000	-4.562372192260869
chr13	62758000	62759000	-3.442965072801668
chr13	62759000	62760000	-4.299932075121737
chr13	62760000	62761000	-1.5828910306588313
chr13	62761000	62762000	-4.219038501009298
chr13	62763000	62764000	-3.3695076561567827
chr13	62765000	62766000	-2.9459712962955624
chr13	62766000	62767000	-1.4674907872137017
chr13	62768000	62769000	-0.2591385076456195
chr13	62769000	62770000	-2.0354199102625623
chr13	62770000	62771000	-2.751727985132348
chr13	62771000	62772000	-2.9182353879253133
chr13	62772000	62773000	-3.1724493427217295
chr13	62774000	62775000	-3.3767572578931886
chr13	62775000	62776000	-2.323543949775117
chr13	62776000	62777000	-3.7134306141379274
chr13	62777000	62778000	-2.85175646820848
chr13	62778000	62779000	-1.4740314495117692
chr13	62779000	62780000	-3.5635115673118967
chr13	62780000	62781000	-3.5004170111468893
chr13	62781000	62782000	-2.4132129587711613
chr13	62782000	62783000	-3.2837086354858336
chr13	62783000	62784000	-3.0376141114747797
chr13	62784000	62785000	-2.708226523018654
chr13	62786000	62787000	-4.474411979501044
chr13	62787000	62788000	-2.8752688974075387
chr13	62788000	62789000	-3.5717907916949323
chr13	62789000	62790000	-5.013350819019951
chr13	62790000	62791000	-2.0942885562129736
chr13	62791000	62792000	-1.9546513075922014
chr13	62792000	62793000	-2.8682354483393286
chr13	62793000	62794000	-2.8815696539187154
chr13	62795000	62796000	-3.4937023378400958
chr13	62797000	62798000	-1.9072790162058246
chr13	62798000	62799000	-1.115779620528059
chr13	62799000	62800000	-0.4345698182274997
chr13	62800000	62801000	-1.4225304745093488
chr13	62801000	62802000	-1.739693204264159
chr13	62802000	62803000	-2.8835596906936534
chr13	62803000	62804000	-1.7956733142116095
chr13	62804000	62805000	-3.447957146745563
chr13	62805000	62806000	-2.965260883913723
chr13	62806000	62807000	-1.8626038377510228
chr13	62807000	62808000	-2.915714163379149
chr13	62808000	62809000	-2.7912439409868135
chr13	62809000	62810000	-2.085370094520447
chr13	62810000	62811000	-1.2099505500711745
chr13	62813000	62814000	-2.0022730906280133
chr13	62814000	62815000	-3.2346161541002383
chr13	62815000	62816000	-2.2682731814959163
chr13	62816000	62817000	-1.6935159425526929
chr13	62817000	62818000	-2.849505548477156
chr13	62818000	62819000	-0.7033121938344378
chr13	62820000	62821000	-1.7626284005012591
chr13	62821000	62822000	-3.304714234386629
chr13	62822000	62823000	-1.342082290298567
chr13	62823000	62824000	-1.4491570306263428
chr13	62824000	62825000	-3.3060787532019575
chr13	62825000	62826000	-2.8685676512037106
chr13	62826000	62827000	-2.6378319338667495
chr13	62827000	62828000	-2.6618191750601974
chr13	62828000	62829000	-1.7163377577018655
chr13	62830000	62831000	-1.7109126062629378
chr13	62831000	62832000	-2.5859943712659104
chr13	62832000	62833000	-1.780204037896278
chr13	62833000	62834000	-2.8327813909437314
chr13	62834000	62835000	-0.630640679509654
chr13	62835000	62836000	-2.8977388881373853
chr13	62836000	62837000	-0.9704581781191765
chr13	62837000	62838000	-3.276731773654818
chr13	62838000	62839000	-3.516975294290969
chr13	62839000	62840000	-1.7498527936285664
chr13	62840000	62841000	-2.5648620414937313
chr13	62841000	62842000	-3.060475706443171
chr13	62842000	62843000	-1.968193876467643
chr13	62843000	62844000	-3.362934198751195
chr13	62844000	62845000	-4.2040149879606945
chr13	62845000	62846000	-1.1446210815817717
chr13	62846000	62847000	-2.9767038799372885
chr13	62847000	62848000	-2.6259117309745883
chr13	62848000	62849000	-4.701088950087451
chr13	62849000	62850000	-1.2005755379112295
chr13	62850000	62851000	-2.239543138978802
chr13	62852000	62853000	-2.2378032853412657
chr13	62853000	62854000	-3.2306868024997817
chr13	62854000	62855000	-0.2468644913613584
chr13	62855000	62856000	-2.515799413171692
chr13	62856000	62857000	-3.118783191313677
chr13	62857000	62858000	-2.6820233852415476
chr13	62858000	62859000	-1.542717859400437
chr13	62859000	62860000	-4.328145713154933
chr13	62860000	62861000	-2.224135984790753
chr13	62861000	62862000	-1.9227715656790954
chr13	62862000	62863000	-3.9850062470714205
chr13	62863000	62864000	-0.3763353059267006
chr13	62864000	62865000	-1.0465131764904518
chr13	62866000	62867000	-2.891745717258477
chr13	62867000	62868000	-3.7785837840115817
chr13	62868000	62869000	-3.4526469463814333
chr13	62869000	62870000	-3.0381303389634335
chr13	62870000	62871000	-3.0954027341819885
chr13	62871000	62872000	-3.333323759761422
chr13	62872000	62873000	-0.8222377970825898
chr13	62873000	62874000	-1.3374071976708777
chr13	62874000	62875000	-4.591554218876628
chr13	62875000	62876000	-3.181160022796302
chr13	62876000	62877000	-3.8218693830923507
chr13	62877000	62878000	-4.148213513999772
chr13	62878000	62879000	-2.300404001004416
chr13	62879000	62880000	-3.596896599855507
chr13	62880000	62881000	-4.101102510623612
chr13	62881000	62882000	-3.681761548502586
chr13	62882000	62883000	-2.7985232243294633
chr13	62883000	62884000	-2.7501308950755403
chr13	62884000	62885000	-3.1949324458752706
chr13	62885000	62886000	-2.436660507837496
chr13	62886000	62887000	-1.3778940172581375
chr13	62887000	62888000	-0.00685993432600484
chr13	62888000	62889000	-4.948744835732443
chr13	62889000	62890000	-2.593869014033705
chr13	62890000	62891000	-2.513729163219766
chr13	62891000	62892000	-0.8903888816759635
chr13	62892000	62893000	-3.276363283451685
chr13	62893000	62894000	-0.9937817114971338
chr13	62894000	62895000	-1.2872579331259961
chr13	62895000	62896000	-1.3137909152435954
chr13	62896000	62897000	-2.5387071034129685
chr13	62897000	62898000	-0.685940509356949
chr13	62898000	62899000	-1.5222484774509466
chr13	62900000	62901000	-1.9760459900461786
chr13	62901000	62902000	-2.009191354886157
chr13	62903000	62904000	-1.081225114178442
chr13	62904000	62905000	-2.2273828324632143
chr13	62905000	62906000	-2.640292765716153
chr13	62906000	62907000	-1.4026309840093563
chr13	62907000	62908000	-1.4415814328404297
chr13	62908000	62909000	-2.1527640863165205
chr13	62911000	62912000	-3.3061540555968496
chr13	62912000	62913000	-1.6343789926468497
chr13	62913000	62914000	-3.0326505677608915
chr13	62914000	62915000	-3.0710692604197187
chr13	62916000	62917000	-4.175888637225701
chr13	62917000	62918000	0.6922333511232481
chr13	62918000	62919000	-1.5831978991651232
chr13	62919000	62920000	-1.5562083951713428
chr13	62920000	62921000	-1.5820261763073067
chr13	62921000	62922000	-1.8117854878258672
chr13	62922000	62923000	-1.8286096223864994
chr13	62923000	62924000	-1.087351495987978
chr13	62924000	62925000	-4.723078777068206
chr13	62925000	62926000	-3.272987852069457
chr13	62926000	62927000	-2.564205541973212
chr13	62927000	62928000	-1.1741113235872094
chr13	62928000	62929000	-1.1834886983371142
chr13	62929000	62930000	-0.3825330152302826
chr13	62930000	62931000	-2.891882734699938
chr13	62931000	62932000	-1.314698533442395
chr13	62932000	62933000	-1.6828471188960956
chr13	62933000	62934000	-2.80599734347576
chr13	62934000	62935000	-1.7038783583693666
chr13	62935000	62936000	0.18089172915192192
chr13	62936000	62937000	-2.7817011452246234
chr13	62937000	62938000	-3.672061971121954
chr13	62938000	62939000	-1.9150154906910486
chr13	62939000	62940000	-0.7674729642457869
chr13	62940000	62941000	-2.3793737150030525
chr13	62941000	62942000	-2.746292388926944
chr13	62942000	62943000	-2.4933516241488958
chr13	62943000	62944000	-1.9556378930886855
chr13	62944000	62945000	-1.7927988727017872
chr13	62945000	62946000	-2.8774712707649797
chr13	62946000	62947000	-1.8772596304621858
chr13	62948000	62949000	-4.843757935893566
chr13	62950000	62951000	-2.5205769139050043
chr13	62951000	62952000	-2.6632287647723656
chr13	62952000	62953000	-2.036169431891644
chr13	62953000	62954000	-1.2807966954845325
chr13	62954000	62955000	-3.5339835206554757
chr13	62955000	62956000	-2.9152795313788133
chr13	62956000	62957000	-1.8753379028295878
chr13	62957000	62958000	-3.1502176624840756
chr13	62958000	62959000	-2.946204222677907
chr13	62959000	62960000	-3.5351113591088397
chr13	62960000	62961000	-4.052748744263632
chr13	62961000	62962000	-3.0463413586112713
chr13	62962000	62963000	-2.1403043713658816
chr13	62963000	62964000	-3.3702137910767402
chr13	62965000	62966000	-2.778253873883696
chr13	62966000	62967000	-3.8674939473139793
chr13	62967000	62968000	-2.14406877691518
chr13	62968000	62969000	-1.4898350330819445
chr13	62969000	62970000	-2.977873623595975
chr13	62970000	62971000	-3.4100654947114957
chr13	62971000	62972000	-3.0146532696461223
chr13	62972000	62973000	-3.70680834666022
chr13	62973000	62974000	-1.6115539557581335
chr13	62974000	62975000	-1.6531363389628073
chr13	62975000	62976000	-3.179639885077637
chr13	62976000	62977000	0.9625788928489541
chr13	62977000	62978000	-2.0760361521615014
chr13	62978000	62979000	-1.5275143213696147
chr13	62979000	62980000	0.27924076093218914
chr13	62980000	62981000	-0.4160076233759129
chr13	62981000	62982000	-0.4760180522515516
chr13	62982000	62983000	-1.7781803621591594
chr13	62985000	62986000	-0.10511901418795543
chr13	62986000	62987000	-1.552784728560194
chr13	62987000	62988000	-2.492374289597368
chr13	62988000	62989000	-0.6054229601540421
chr13	62989000	62990000	-0.43510409640972103
chr13	62990000	62991000	-0.9209107695300518
chr13	62992000	62993000	0.10025279257324941
chr13	62993000	62994000	-0.19053163994216013
chr13	62994000	62995000	-2.1988210647015642
chr13	62995000	62996000	-3.388643953116914
chr13	62996000	62997000	-0.9419395989508577
chr13	62997000	62998000	-0.13913986899170422
chr13	62998000	62999000	-1.876165408684244
chr13	62999000	63000000	-1.781469682931486
chr13	63000000	63001000	-4.408238326530073
chr13	63001000	63002000	-3.290355097522525
chr13	63002000	63003000	-3.9724919186605216
chr13	63003000	63004000	-3.5098736613241726
chr13	63004000	63005000	-1.4658168649279102
chr13	63005000	63006000	-4.042086781454704
chr13	63007000	63008000	-3.089816337385468
chr13	63008000	63009000	-1.7855198146346067
chr13	63009000	63010000	-2.9791057609926233
chr13	63010000	63011000	0.07322164716016484
chr13	63011000	63012000	-2.8416039421777075
chr13	63012000	63013000	-2.7371965801876867
chr13	63013000	63014000	0.43807705812090075
chr13	63014000	63015000	-1.999569866875161
chr13	63015000	63016000	-1.8742616159134537
chr13	63017000	63018000	-0.7108954235024716
chr13	63018000	63019000	-2.6987466244829834
chr13	63019000	63020000	-3.451219291722945
chr13	63020000	63021000	-1.6729630680809044
chr13	63021000	63022000	-1.2406915298854237
chr13	63022000	63023000	-0.9140412436762303
chr13	63023000	63024000	-2.9363968199662263
chr13	63025000	63026000	-1.3439297243431767
chr13	63026000	63027000	-1.4226455621669254
chr13	63047000	63048000	-3.444584527391041
chr13	63048000	63049000	-2.2346315520588753
chr13	63069000	63070000	0.7014049375067203
chr13	63070000	63071000	-1.9671759893323146
chr13	63071000	63072000	-2.776450696182288
chr13	63072000	63073000	-2.137936829017842
chr13	63073000	63074000	-2.733749662197484
chr13	63074000	63075000	0.04909186776941351
chr13	63075000	63076000	-1.2467935789030142
chr13	63076000	63077000	-2.966979711013275
chr13	63077000	63078000	-1.6693196723947827
chr13	63078000	63079000	-3.7264015759821514
chr13	63079000	63080000	-4.2644042528735335
chr13	63080000	63081000	-2.090122334951271
chr13	63081000	63082000	-0.8856276745699363
chr13	63084000	63085000	-3.4850343836771294
chr13	63085000	63086000	-1.9302559811003512
chr13	63086000	63087000	-1.7756186250331973
chr13	63087000	63088000	0.20228264765855802
chr13	63088000	63089000	-0.9539017179651151
chr13	63089000	63090000	-1.2782377062236452
chr13	63090000	63091000	-2.018108745124061
chr13	63091000	63092000	-3.7286493793867885
chr13	63093000	63094000	-0.9418374105050641
chr13	63094000	63095000	-0.028972593928028704
chr13	63096000	63097000	0.9342550314407807
chr13	63097000	63098000	0.36855542983359124
chr13	63098000	63099000	-0.36613649139914634
chr13	63099000	63100000	-1.8829163616212952
chr13	63100000	63101000	-0.6592372470931345
chr13	63101000	63102000	-0.6907300342189546
chr13	63102000	63103000	-1.1880309687758517
chr13	63103000	63104000	-1.851198292267034
chr13	63104000	63105000	-0.7668389380388477
chr13	63105000	63106000	-1.7503605616367637
chr13	63106000	63107000	-2.227191582118871
chr13	63107000	63108000	-1.0408438578863306
chr13	63108000	63109000	-2.1399973673699826
chr13	63109000	63110000	-1.2608624840328775
chr13	63110000	63111000	-2.633189227673229
chr13	63112000	63113000	-1.1995077402037295
chr13	63113000	63114000	0.5629868767222523
chr13	63114000	63115000	-0.8301849436850843
chr13	63115000	63116000	-1.3713348999835446
chr13	63116000	63117000	-0.9093281621304086
chr13	63117000	63118000	0.1279434434191006
chr13	63118000	63119000	-0.9655283130689237
chr13	63119000	63120000	-1.9341566898680262
chr13	63120000	63121000	-0.8465644689750143
chr13	63122000	63123000	-0.5215972099332875
chr13	63123000	63124000	-1.2201031872709187
chr13	63124000	63125000	-1.3944860635134129
chr13	63125000	63126000	-0.6263263469443283
chr13	63127000	63128000	-0.5563316860334394
chr13	63128000	63129000	-0.9509351636704774
chr13	63129000	63130000	-0.668904641166415
chr13	63130000	63131000	-1.0520594200257658
chr13	63131000	63132000	-1.260644338963809
chr13	63132000	63133000	-1.2547336147236439
chr13	63133000	63134000	-0.879528746598175
chr13	63134000	63135000	-3.982716751760149
chr13	63135000	63136000	-2.0066645128875744
chr13	63136000	63137000	-2.7168729503615183
chr13	63137000	63138000	-2.7960067076472326
chr13	63138000	63139000	-3.730304005152392
chr13	63139000	63140000	-3.026191336268277
chr13	63141000	63142000	-0.6894685619510982
chr13	63142000	63143000	-3.414356575032889
chr13	63144000	63145000	-2.8852951740218056
chr13	63145000	63146000	-3.6193206122227113
chr13	63146000	63147000	0.7844722255324693
chr13	63147000	63148000	-1.7696575110696007
chr13	63148000	63149000	-1.8355706095368476
chr13	63149000	63150000	-1.3792619148212706
chr13	63150000	63151000	-0.6298320117782943
chr13	63151000	63152000	-1.419081259536819
chr13	63152000	63153000	-1.4902878757779205
chr13	63153000	63154000	-1.358194279263957
chr13	63154000	63155000	-0.4709215160992936
chr13	63155000	63156000	-2.257145040977177
chr13	63156000	63157000	-0.194292329066187
chr13	63157000	63158000	-0.2041974713792907
chr13	63158000	63159000	-0.8979211236701111
chr13	63159000	63160000	-1.0946279014222562
chr13	63161000	63162000	0.4173204930145845
chr13	63162000	63163000	-1.4882272695354584
chr13	63163000	63164000	-0.7885435780195701
chr13	63164000	63165000	-0.24974562462135708
chr13	63165000	63166000	-0.3848612436245377
chr13	63166000	63167000	-1.4517988298027618
chr13	63167000	63168000	-0.10821746551604224
chr13	63168000	63169000	-2.0190106423587406
chr13	63169000	63170000	-0.7323422470750058
chr13	63170000	63171000	-0.9671456069168516
chr13	63171000	63172000	0.16128457166419788
chr13	63172000	63173000	0.38046640558370026
chr13	63173000	63174000	-0.15088579290246001
chr13	63174000	63175000	-0.7135661198558925
chr13	63175000	63176000	-3.131946147411854
chr13	63176000	63177000	-3.116811781155399
chr13	63177000	63178000	-2.4628825363183955
chr13	63178000	63179000	-1.4022838111588443
chr13	63179000	63180000	-2.5721635901237745
chr13	63181000	63182000	-2.87983596644421
chr13	63182000	63183000	-3.1291883628814907
chr13	63183000	63184000	-3.271018283315696
chr13	63184000	63185000	-2.5911959526538118
chr13	63185000	63186000	-0.6031637655848731
chr13	63186000	63187000	-1.7339150938735852
chr13	63188000	63189000	-3.2426500159973006
chr13	63189000	63190000	-1.7476666970468553
chr13	63190000	63191000	-1.4151789851448489
chr13	63191000	63192000	-1.7775916381470735
chr13	63192000	63193000	-1.1498638347740893
chr13	63193000	63194000	-2.835877173179278
chr13	63194000	63195000	-1.8449572672249495
chr13	63195000	63196000	-3.5530831202684534
chr13	63196000	63197000	-4.270767793773092
chr13	63197000	63198000	-3.454634615153634
chr13	63198000	63199000	-1.3904743725345285
chr13	63199000	63200000	-0.20911862367336162
chr13	63201000	63202000	-0.3255843433229606
chr13	63202000	63203000	-1.9813041969324066
chr13	63203000	63204000	-0.48897679428277796
chr13	63204000	63205000	-0.3724781562071052
chr13	63205000	63206000	-2.6174978120592822
chr13	63206000	63207000	-1.9204398998141883
chr13	63207000	63208000	-0.5988879318512237
chr13	63209000	63210000	-1.8493672981798774
chr13	63210000	63211000	0.94080335641565
chr13	63211000	63212000	-1.3699394247852852
chr13	63213000	63214000	-2.3834300013280845
chr13	63214000	63215000	-2.02539329420888
chr13	63215000	63216000	-1.5076512804537772
chr13	63216000	63217000	-3.1378977764639875
chr13	63218000	63219000	-0.9187391881024652
chr13	63219000	63220000	-1.5567980438029665
chr13	63220000	63221000	-1.4534950906420063
chr13	63221000	63222000	-2.212770760216147
chr13	63222000	63223000	-3.3631466897101587
chr13	63223000	63224000	-1.551964216958361
chr13	63224000	63225000	-3.290226017472881
chr13	63225000	63226000	-2.7594764687522635
chr13	63226000	63227000	-1.3190166495800943
chr13	63228000	63229000	-0.8058546917623988
chr13	63229000	63230000	-0.02347173998663716
chr13	63230000	63231000	-2.0257352614789217
chr13	63231000	63232000	-2.5230464232554315
chr13	63232000	63233000	-3.4896548869458366
chr13	63233000	63234000	-1.3400417439231744
chr13	63234000	63235000	-0.2877756341747005
chr13	63235000	63236000	-1.3860311537676082
chr13	63236000	63237000	-3.034612007390425
chr13	63237000	63238000	-2.1147638203068118
chr13	63238000	63239000	0.23275091975556597
chr13	63239000	63240000	-2.128379464841151
chr13	63240000	63241000	0.19349908705627
chr13	63241000	63242000	-1.9827855014997928
chr13	63246000	63247000	-2.085815318220787
chr13	63247000	63248000	-0.54516655991622
chr13	63248000	63249000	-0.11883891474543741
chr13	63249000	63250000	-0.507843077183778
chr13	63250000	63251000	-2.4152064443890064
chr13	63251000	63252000	-2.3222959623282993
chr13	63252000	63253000	-1.4525285404134871
chr13	63253000	63254000	-1.9202665514684445
chr13	63254000	63255000	-2.702942842866338
chr13	63255000	63256000	-0.9121002860462719
chr13	63256000	63257000	-2.343575861251547
chr13	63259000	63260000	0.2826592706575684
chr13	63260000	63261000	-1.2744236046091977
chr13	63261000	63262000	-3.3491412579749364
chr13	63262000	63263000	-1.7768077536335747
chr13	63263000	63264000	-4.70933248026214
chr13	63264000	63265000	-4.501210792678698
chr13	63266000	63267000	-0.9431560073000402
chr13	63267000	63268000	-2.612058796298968
chr13	63268000	63269000	-1.4350287373296293
chr13	63269000	63270000	-3.032145322691453
chr13	63270000	63271000	-3.0136684137420895
chr13	63271000	63272000	-2.8216604145060677
chr13	63273000	63274000	-1.637842626600731
chr13	63274000	63275000	-2.7559675060212547
chr13	63275000	63276000	-3.1299132521643225
chr13	63276000	63277000	-1.9404692158060823
chr13	63277000	63278000	-3.4427606055105673
chr13	63279000	63280000	-0.9480294067162519
chr13	63280000	63281000	-3.0632878178340137
chr13	63281000	63282000	-5.027431158666122
chr13	63282000	63283000	-3.489710750113068
chr13	63283000	63284000	-2.142733757618108
chr13	63284000	63285000	-2.856787081498422
chr13	63289000	63290000	-2.3521415008812396
chr13	63290000	63291000	-2.585949386988432
chr13	63291000	63292000	-2.0630180402304967
chr13	63292000	63293000	0.2539119710266922
chr13	63293000	63294000	-1.0731934398588583
chr13	63294000	63295000	-2.104598631184218
chr13	63295000	63296000	-2.164759547984794
chr13	63296000	63297000	-4.6057037346755
chr13	63297000	63298000	-2.2341904947447433
chr13	63298000	63299000	-2.1708748568170755
chr13	63299000	63300000	-2.5388640844695916
chr13	63300000	63301000	-1.4950758397979316
chr13	63301000	63302000	-2.6599539244073696
chr13	63302000	63303000	-2.3512122228801453
chr13	63303000	63304000	-1.9308822804398056
chr13	63304000	63305000	-0.20565814310916078
chr13	63305000	63306000	-2.7704120781181523
chr13	63306000	63307000	-6.365594406881392
chr13	63307000	63308000	-7.222488122863277
chr13	63308000	63309000	-2.6567123262991315
chr13	63309000	63310000	0.08368730080002525
chr13	63311000	63312000	0.20404705216757005
chr13	63312000	63313000	-1.8301241149256855
chr13	63313000	63314000	-1.8606173893193194
chr13	63314000	63315000	-2.978753098655298
chr13	63315000	63316000	-2.340398082602202
chr13	63316000	63317000	-4.310935178221359
chr13	63317000	63318000	-0.06733697175518565
chr13	63318000	63319000	-2.7996375963660376
chr13	63319000	63320000	-2.416427543118373
chr13	63320000	63321000	-2.2561078084895385
chr13	63321000	63322000	-2.3546537776427594
chr13	63322000	63323000	-2.102555104212913
chr13	63323000	63324000	-0.21230471126222608
chr13	63324000	63325000	-0.3726665610118622
chr13	63326000	63327000	-0.6717321342328386
chr13	63327000	63328000	-1.2059479633023085
chr13	63328000	63329000	-0.7083467486376983
chr13	63332000	63333000	-2.3458670020941352
chr13	63333000	63334000	-0.28885556547821584
chr13	63334000	63335000	-1.315561872091081
chr13	63335000	63336000	-1.306574488237371
chr13	63336000	63337000	-1.148337820989718
chr13	63337000	63338000	-1.9516315044865222
chr13	63338000	63339000	-0.958962650657203
chr13	63339000	63340000	-2.9185892520853587
chr13	63340000	63341000	-1.7126524600776603
chr13	63341000	63342000	-2.8465264596738495
chr13	63342000	63343000	-1.4888174739238007
chr13	63343000	63344000	-0.943283428542086
chr13	63344000	63345000	-1.9885546451542127
chr13	63345000	63346000	-4.0054901162956975
chr13	63346000	63347000	-3.476604045533353
chr13	63347000	63348000	-3.559808247300041
chr13	63348000	63349000	-1.691217032078222
chr13	63349000	63350000	-2.5694682147894965
chr13	63350000	63351000	-2.6870728621505053
chr13	63351000	63352000	-3.1762804811164127
chr13	63354000	63355000	-1.0205261285658465
chr13	63355000	63356000	-2.938797340403857
chr13	63356000	63357000	-3.0022471967064273
chr13	63357000	63358000	-4.1933172366354645
chr13	63358000	63359000	-2.4861885805633848
chr13	63360000	63361000	-2.178523917180672
chr13	63361000	63362000	-1.5206391610757364
chr13	63362000	63363000	-0.9812543015397402
chr13	63364000	63365000	-1.6512541222011583
chr13	63365000	63366000	-1.9687644383386622
chr13	63366000	63367000	-2.6014234473547435
chr13	63367000	63368000	-1.6208541153157738
chr13	63368000	63369000	-2.101297135834563
chr13	63369000	63370000	-2.867559674639095
chr13	63370000	63371000	-2.709239260558014
chr13	63371000	63372000	-1.839128676757201
chr13	63372000	63373000	-2.3796365092151857
chr13	63373000	63374000	-3.370866107127447
chr13	63374000	63375000	-2.233146025819875
chr13	63376000	63377000	-0.9405638854262729
chr13	63377000	63378000	-0.06069028122537489
chr13	63380000	63381000	-0.17202872573548422
chr13	63381000	63382000	-3.1147529447650926
chr13	63382000	63383000	-2.0906889850432795
chr13	63383000	63384000	-2.0060038283135557
chr13	63384000	63385000	-2.309764095098133
chr13	63385000	63386000	-1.1331718771287007
chr13	63386000	63387000	-2.1365931517982353
chr13	63387000	63388000	-3.213530121968959
chr13	63388000	63389000	-1.0999909453255092
chr13	63389000	63390000	-2.5145709654197614
chr13	63391000	63392000	-2.556561923415634
chr13	63392000	63393000	-2.4886422343345305
chr13	63393000	63394000	-3.2049353339198703
chr13	63394000	63395000	-3.18261615979321
chr13	63395000	63396000	-2.965288876756371
chr13	63396000	63397000	-3.20968627312622
chr13	63397000	63398000	-1.1337342040602851
chr13	63398000	63399000	-1.355510154386631
chr13	63399000	63400000	-3.0271753607151304
chr13	63400000	63401000	-1.786017474125821
chr13	63401000	63402000	-3.2094710188894773
chr13	63402000	63403000	-3.4439558494229603
chr13	63403000	63404000	-2.0806558253138197
chr13	63404000	63405000	-4.173324450762701
chr13	63406000	63407000	-0.9291448988324623
chr13	63407000	63408000	-2.906718583628587
chr13	63408000	63409000	-3.0377881995869402
chr13	63409000	63410000	-2.205649592315949
chr13	63412000	63413000	-0.9221495394856527
chr13	63413000	63414000	-1.6867436215244676
chr13	63414000	63415000	-2.0243905841898204
chr13	63415000	63416000	-5.453725730759579
chr13	63417000	63418000	-4.489766180596881
chr13	63418000	63419000	-3.6801261264488656
chr13	63420000	63421000	-1.9000661660240472
chr13	63421000	63422000	-2.8953925434851127
chr13	63422000	63423000	-2.4791798511236864
chr13	63423000	63424000	-2.728146815668451
chr13	63424000	63425000	-0.6030436766058833
chr13	63425000	63426000	-1.3072508352143706
chr13	63427000	63428000	-2.586860933616633
chr13	63429000	63430000	-2.3450769531648237
chr13	63433000	63434000	-1.6456859621616766
chr13	63435000	63436000	-1.0716991344212121
chr13	63436000	63437000	-1.8796547819291602
chr13	63437000	63438000	0.27653479521638585
chr13	63439000	63440000	-1.7321885302815587
chr13	63441000	63442000	-1.4844849904092032
chr13	63442000	63443000	-0.8267344437567504
chr13	63443000	63444000	-0.5693530754547013
chr13	63446000	63447000	-2.456774311753008
chr13	63447000	63448000	-4.36625525638095
chr13	63453000	63454000	-0.8007045609316348
chr13	63454000	63455000	-2.972284222313893
chr13	63455000	63456000	-2.1695330492098748
chr13	63456000	63457000	-1.880632977022303
chr13	63459000	63460000	-3.4077256325010508
chr13	63460000	63461000	-2.2678748817996737
chr13	63461000	63462000	-2.1472151008127387
chr13	63463000	63464000	-1.3967255478441443
chr13	63464000	63465000	-0.5512364336104081
chr13	63467000	63468000	-0.7274392397858569
chr13	63471000	63472000	-1.007002568230883
chr13	63472000	63473000	-3.072155461033879
chr13	63473000	63474000	-2.8229025033144244
chr13	63474000	63475000	-0.8254952726092223
chr13	63475000	63476000	-2.9932880178502423
chr13	63476000	63477000	-0.6225295216782849
chr13	63478000	63479000	-2.358806475921394
chr13	63479000	63480000	-0.9324172581797047
chr13	63480000	63481000	-2.084164551125654
chr13	63481000	63482000	0.27799030616389
chr13	63482000	63483000	-0.7159074808358272
chr13	63484000	63485000	-1.4899037363604835
chr13	63485000	63486000	-1.830802785707278
chr13	63486000	63487000	-1.297376545783053
chr13	63487000	63488000	-1.4087261447686277
chr13	63488000	63489000	-2.7584068553989427
chr13	63489000	63490000	-0.6178976103025209
chr13	63490000	63491000	-2.110858794014286
chr13	63491000	63492000	-4.442552222360927
chr13	63492000	63493000	-1.4106375366787123
chr13	63494000	63495000	-1.6247102710339296
chr13	63495000	63496000	-2.343033817419183
chr13	63496000	63497000	-1.2561178985873696
chr13	63497000	63498000	-0.8185053447404538
chr13	63498000	63499000	-0.8415435033239834
chr13	63499000	63500000	-0.7729781418103574
chr13	63502000	63503000	-3.320044190674086
chr13	63504000	63505000	-1.609415906980914
chr13	63505000	63506000	-3.44241818910251
chr13	63506000	63507000	-2.4292896622710387
chr13	63507000	63508000	-2.141909536570621
chr13	63508000	63509000	-2.0331185444015474
chr13	63509000	63510000	-0.7898414218874029
chr13	63510000	63511000	-2.032019178174569
chr13	63511000	63512000	-0.7842455634599628
chr13	63512000	63513000	-1.964468198242666
chr13	63513000	63514000	-2.0977198172414355
chr13	63514000	63515000	-2.4177565269565395
chr13	63515000	63516000	-1.1852728676996567
chr13	63516000	63517000	-1.138642637467165
chr13	63517000	63518000	-0.7485606591842296
chr13	63518000	63519000	-4.041814907915575
chr13	63519000	63520000	-2.725937490983039
chr13	63521000	63522000	-1.7726873547345308
chr13	63522000	63523000	-3.9529433345436993
chr13	63525000	63526000	-2.4171247150881534
chr13	63526000	63527000	-0.18979182973337502
chr13	63527000	63528000	-1.69179045545231
chr13	63528000	63529000	-1.4095178300478963
chr13	63529000	63530000	-2.543695502030131
chr13	63531000	63532000	-2.32902348651111
chr13	63533000	63534000	-0.8762712414049848
chr13	63535000	63536000	-0.32540421229204053
chr13	63536000	63537000	-0.9509518935842733
chr13	63537000	63538000	-2.583554407501432
chr13	63538000	63539000	-0.07826609557836028
chr13	63539000	63540000	-2.5355333828230098
chr13	63540000	63541000	-2.6222338113334005
chr13	63541000	63542000	-1.4481061750015267
chr13	63542000	63543000	-1.9063789647003457
chr13	63543000	63544000	-0.4827675212321136
chr13	63545000	63546000	-1.5580294544752191
chr13	63546000	63547000	-2.8347458494277173
chr13	63547000	63548000	-3.1998858883439247
chr13	63548000	63549000	-4.296464680653682
chr13	63549000	63550000	-3.2994713171605197
chr13	63550000	63551000	-3.887748040938048
chr13	63551000	63552000	-2.653747104189561
chr13	63552000	63553000	-5.048388418018736
chr13	63553000	63554000	-2.7556758214063626
chr13	63554000	63555000	-3.3276779552785727
chr13	63555000	63556000	-3.5827098736975973
chr13	63556000	63557000	-4.819277213579175
chr13	63557000	63558000	-4.971839054696796
chr13	63558000	63559000	-3.5649483375797724
chr13	63559000	63560000	-3.0419627441089365
chr13	63560000	63561000	-1.1669602011467748
chr13	63561000	63562000	-5.165751968396311
chr13	63562000	63563000	-1.26947774310373
chr13	63563000	63564000	-3.2754855918374886
chr13	63564000	63565000	-4.864837478158932
chr13	63565000	63566000	-2.2443088428025053
chr13	63566000	63567000	-2.600811817215862
chr13	63568000	63569000	-3.4132902600249464
chr13	63569000	63570000	-1.8611913610326396
chr13	63570000	63571000	-3.416538715193177
chr13	63572000	63573000	-2.776730437798093
chr13	63573000	63574000	-3.430527751148163
chr13	63574000	63575000	-1.053991638045843
chr13	63575000	63576000	-3.415619420449566
chr13	63578000	63579000	-5.223796479078416
chr13	63579000	63580000	-1.3872439347423042
chr13	63580000	63581000	-2.8206852810659364
chr13	63581000	63582000	-3.2040340100875095
chr13	63582000	63583000	-3.168106131724534
chr13	63584000	63585000	-3.659107369197223
chr13	63585000	63586000	-0.9895924812171895
chr13	63586000	63587000	-1.7225786974942383
chr13	63587000	63588000	-1.839091357350475
chr13	63588000	63589000	-1.842091350574833
chr13	63589000	63590000	-2.1541926075579787
chr13	63590000	63591000	-1.8654393142093484
chr13	63591000	63592000	-2.7690766091117642
chr13	63593000	63594000	-8.139928661712608
chr13	63594000	63595000	-5.1849707660737225
chr13	63595000	63596000	-3.5009130393892067
chr13	63596000	63597000	-1.5843172414619706
chr13	63597000	63598000	-4.181741919055306
chr13	63598000	63599000	-1.551754712666388
chr13	63599000	63600000	-2.0324227920316105
chr13	63600000	63601000	-2.8478540799579486
chr13	63601000	63602000	-4.55208540719575
chr13	63602000	63603000	-4.951637729302553
chr13	63603000	63604000	-4.3435154055146095
chr13	63604000	63605000	-2.90318045382754
chr13	63605000	63606000	-2.33299430416623
chr13	63606000	63607000	-3.9451395452692766
chr13	63607000	63608000	-4.390022205298278
chr13	63608000	63609000	-0.1862928083321526
chr13	63609000	63610000	-2.7687848132050554
chr13	63610000	63611000	-3.585191955589576
chr13	63611000	63612000	-3.1716553198297652
chr13	63612000	63613000	-5.209221089763434
chr13	63613000	63614000	-4.483500278767079
chr13	63614000	63615000	-4.3659603812559284
chr13	63615000	63616000	-3.1489387178993216
chr13	63616000	63617000	-1.618758762561062
chr13	63617000	63618000	-3.705286280968949
chr13	63618000	63619000	-3.4807647733310527
chr13	63620000	63621000	-2.5868058011940986
chr13	63621000	63622000	-2.192747059659586
chr13	63622000	63623000	-2.6091615509853185
chr13	63623000	63624000	-0.843853225426891
chr13	63625000	63626000	-1.0069466375918263
chr13	63626000	63627000	-2.1955659601027087
chr13	63627000	63628000	-2.1785111102610784
chr13	63628000	63629000	-1.7718013963842254
chr13	63629000	63630000	-1.9642663248425603
chr13	63630000	63631000	-2.330640853754617
chr13	63631000	63632000	-2.2578592741245314
chr13	63632000	63633000	-3.6107373796189415
chr13	63633000	63634000	-1.8410675401852683
chr13	63634000	63635000	-1.5012816541809377
chr13	63635000	63636000	-3.7411028714103387
chr13	63636000	63637000	-2.3422814546696515
chr13	63637000	63638000	-2.814823304079626
chr13	63638000	63639000	-2.7319474728061666
chr13	63639000	63640000	-1.432089447897812
chr13	63640000	63641000	-3.224108664095479
chr13	63641000	63642000	-3.09812700434555
chr13	63642000	63643000	-3.296817765584962
chr13	63643000	63644000	-4.030198113206585
chr13	63644000	63645000	-2.555804105476826
chr13	63645000	63646000	-5.866730345678052
chr13	63646000	63647000	-1.955177033692851
chr13	63647000	63648000	-3.6232727745075373
chr13	63648000	63649000	-5.775317276223752
chr13	63649000	63650000	-2.5395795355695427
chr13	63652000	63653000	-1.1991448910543807
chr13	63657000	63658000	-1.3153086988274767
chr13	63661000	63662000	-0.8976047155870392
chr13	63662000	63663000	-2.3664153311977554
chr13	63663000	63664000	-1.5353886257793923
chr13	63664000	63665000	-3.1131253739561973
chr13	63665000	63666000	-2.1750104849949414
chr13	63666000	63667000	-2.879148191656264
chr13	63667000	63668000	-0.6705156760445158
chr13	63668000	63669000	-3.5226146599963153
chr13	63669000	63670000	-1.56305316425603
chr13	63670000	63671000	-2.2878360741927883
chr13	63671000	63672000	-1.389779456559205
chr13	63672000	63673000	-1.5241263984169369
chr13	63673000	63674000	-0.4794634917122527
chr13	63674000	63675000	-1.3310044772512724
chr13	63675000	63676000	-2.9623932507996837
chr13	63676000	63677000	-2.9950316738730702
chr13	63677000	63678000	-2.207699198394728
chr13	63678000	63679000	-0.03733176024290335
chr13	63679000	63680000	-1.1677357799514931
chr13	63680000	63681000	-1.0781527977017031
chr13	63681000	63682000	-2.283144955692284
chr13	63682000	63683000	-1.0555064922638733
chr13	63683000	63684000	-0.9112966600960919
chr13	63684000	63685000	-1.4330755656290792
chr13	63685000	63686000	-2.4053773638289617
chr13	63686000	63687000	-0.8669503331544449
chr13	63687000	63688000	-1.157658023472318
chr13	63688000	63689000	0.14111491440577903
chr13	63689000	63690000	-0.6428358108137573
chr13	63690000	63691000	-1.0267030112027562
chr13	63691000	63692000	-1.7957669809151084
chr13	63692000	63693000	-0.7808996475184131
chr13	63693000	63694000	-1.3194386167112875
chr13	63695000	63696000	-2.6012652225892734
chr13	63696000	63697000	-1.07347949379235
chr13	63699000	63700000	-1.5990171691074582
chr13	63700000	63701000	-0.5117552774092535
chr13	63701000	63702000	-0.7815838351742702
chr13	63702000	63703000	-2.7122907319972342
chr13	63703000	63704000	-2.2287404025619924
chr13	63704000	63705000	-0.0509112882573372
chr13	63705000	63706000	-2.070783981848926
chr13	63706000	63707000	-1.1703972049577545
chr13	63707000	63708000	0.9730470244434901
chr13	63709000	63710000	-3.2435871873539317
chr13	63710000	63711000	-1.9368762614397377
chr13	63711000	63712000	-1.6899530095028144
chr13	63712000	63713000	-0.33413973185723234
chr13	63713000	63714000	-1.600016003538724
chr13	63714000	63715000	-0.32786943569126603
chr13	63715000	63716000	-4.663611040326096
chr13	63728000	63729000	-1.483359266383335
chr13	63729000	63730000	-1.057451700460307
chr13	63730000	63731000	0.5125403566146988
chr13	63731000	63732000	-2.4794268029262803
chr13	63732000	63733000	-2.058778711900966
chr13	63733000	63734000	0.6542462491333729
chr13	63734000	63735000	-1.5497184203832763
chr13	63735000	63736000	-2.123643542867014
chr13	63736000	63737000	-1.595837976442208
chr13	63770000	63771000	-1.8339933242821713
chr13	63771000	63772000	-1.834453353026521
chr13	63772000	63773000	-4.225003104632056
chr13	63773000	63774000	-0.5731710732482052
chr13	63774000	63775000	-1.7634780174989417
chr13	63775000	63776000	-0.2907802167054868
chr13	63781000	63782000	-1.4224516712436965
chr13	63782000	63783000	0.07996625531298594
chr13	63783000	63784000	-1.6909307278795873
chr13	63788000	63789000	0.04598594221684212
chr13	63789000	63790000	-2.063777738754525
chr13	63791000	63792000	-1.294017281450052
chr13	63792000	63793000	0.01098487419885049
chr13	63793000	63794000	-1.0853885459514305
chr13	63795000	63796000	-1.3076229363791114
chr13	63796000	63797000	-1.8216548038203386
chr13	63797000	63798000	-1.2048877263104676
chr13	63798000	63799000	-0.28375241827479536
chr13	63799000	63800000	-0.8971249846873605
chr13	63801000	63802000	-1.6270727411563668
chr13	63803000	63804000	1.4154185973851134
chr13	63804000	63805000	-0.45891772602452574
chr13	63805000	63806000	-0.7139250865935418
chr13	63806000	63807000	0.13696323109043135
chr13	63807000	63808000	0.25234681697268035
chr13	63808000	63809000	0.7068093480607845
chr13	63809000	63810000	-0.39084945472159077
chr13	63810000	63811000	-2.507559025224166
chr13	63811000	63812000	0.7338527518142497
chr13	63812000	63813000	-0.9124913729989496
chr13	63813000	63814000	-1.969196011829978
chr13	63814000	63815000	-1.9780487144558396
chr13	63815000	63816000	-1.6837994271613272
chr13	63816000	63817000	-1.8429510307476042
chr13	63817000	63818000	-1.3762480280297391
chr13	63818000	63819000	-1.861522849024538
chr13	63819000	63820000	-3.3869039151392673
chr13	63820000	63821000	-3.6644711735702926
chr13	63845000	63846000	-1.3908096612452026
chr13	63846000	63847000	-2.618988457174397
chr13	63847000	63848000	0.09616892852043903
chr13	63848000	63849000	-1.6844288381974524
chr13	63850000	63851000	-0.33908911202297093
chr13	63851000	63852000	-2.049287670461046
chr13	63852000	63853000	-1.617990564607171
chr13	63853000	63854000	-0.10722278627260089
chr13	63854000	63855000	-1.4163259801677466
chr13	63855000	63856000	-1.8761777865698508
chr13	63856000	63857000	-1.3656022317027456
chr13	63857000	63858000	-1.729771804958455
chr13	63858000	63859000	-1.0523255182496867
chr13	63859000	63860000	-3.1494053409276352
chr13	63860000	63861000	-0.8619690751674689
chr13	63861000	63862000	-4.039117301251875
chr13	63862000	63863000	-2.5451311633255718
chr13	63863000	63864000	-2.631001844342423
chr13	63864000	63865000	-2.3536978485290265
chr13	63865000	63866000	-1.2788598474155066
chr13	63866000	63867000	-3.5615607580270923
chr13	63867000	63868000	-2.6579128831104164
chr13	63868000	63869000	-2.1027822924912623
chr13	63869000	63870000	-3.03841478274083
chr13	63870000	63871000	-1.4133240614363212
chr13	63871000	63872000	-2.915448333038871
chr13	63872000	63873000	-2.7986884094995763
chr13	63873000	63874000	-1.8366585726188709
chr13	63875000	63876000	-0.9450016009631033
chr13	63876000	63877000	-0.4400249041044754
chr13	63877000	63878000	-0.8263234199653076
chr13	63878000	63879000	-2.956978111031188
chr13	63879000	63880000	-2.30912614116612
chr13	63880000	63881000	-0.9926447921509437
chr13	63881000	63882000	-2.3824560831393646
chr13	63883000	63884000	-2.3412896747099334
chr13	63884000	63885000	0.9812772573015531
chr13	63885000	63886000	-0.7602720693436852
chr13	63886000	63887000	-3.1217827919404524
chr13	63887000	63888000	0.22149132090284748
chr13	63888000	63889000	-0.8046859456544799
chr13	63889000	63890000	-1.3811719179179502
chr13	63892000	63893000	-2.621209002617605
chr13	63893000	63894000	-1.5369069599006995
chr13	63894000	63895000	-2.881697804300156
chr13	63895000	63896000	-3.0098336254160736
chr13	63897000	63898000	-2.0724142815898565
chr13	63898000	63899000	-4.3668536027400044
chr13	63899000	63900000	-1.915437722025653
chr13	63900000	63901000	-3.236302526855722
chr13	63902000	63903000	-2.51463046786467
chr13	63903000	63904000	-2.3787648998912836
chr13	63904000	63905000	-4.2790576272289345
chr13	63905000	63906000	-2.2960029965846274
chr13	63906000	63907000	-3.4118843818857223
chr13	63907000	63908000	-1.7406867858355093
chr13	63908000	63909000	-4.211458692845217
chr13	63909000	63910000	-3.7833579292899535
chr13	63910000	63911000	-3.4504405572486956
chr13	63911000	63912000	-1.1506642348283274
chr13	63912000	63913000	-1.0440179214923466
chr13	63913000	63914000	-1.5236923832618372
chr13	63914000	63915000	-1.7706648464392645
chr13	63915000	63916000	-1.5971341347140815
chr13	63916000	63917000	-1.658829178788762
chr13	63919000	63920000	-1.394953052121836
chr13	63920000	63921000	-2.7444581233817695
chr13	63921000	63922000	0.1723940039572728
chr13	63922000	63923000	-1.9396375979303528
chr13	63923000	63924000	-4.012074497905152
chr13	63924000	63925000	-2.0154888344675523
chr13	63926000	63927000	-2.000883615454176
chr13	63927000	63928000	-1.2231509868838666
chr13	63928000	63929000	-3.0895980224141226
chr13	63929000	63930000	-1.9315020253853452
chr13	63930000	63931000	-2.174785912738147
chr13	63931000	63932000	-2.839571182166757
chr13	63932000	63933000	-2.0028383037117323
chr13	63933000	63934000	-2.2293335530167853
chr13	63934000	63935000	-1.7868164246614013
chr13	63935000	63936000	-1.5117053071466504
chr13	63939000	63940000	-1.787354082545801
chr13	63940000	63941000	-3.543297413451982
chr13	63941000	63942000	-0.4212569251560691
chr13	63942000	63943000	-0.5678200440365293
chr13	63943000	63944000	-1.0432893588816998
chr13	63944000	63945000	-3.170979476965049
chr13	63945000	63946000	-1.0670886220688376
chr13	63946000	63947000	-3.300053856545183
chr13	63947000	63948000	-3.07917781879618
chr13	63948000	63949000	-1.847847065360611
chr13	63949000	63950000	-3.76487632339601
chr13	63950000	63951000	-0.8431817258668042
chr13	63951000	63952000	-2.5489571914551172
chr13	63952000	63953000	-5.099302581637763
chr13	63954000	63955000	-1.7469722933317635
chr13	63955000	63956000	-1.5773670799750432
chr13	63956000	63957000	-3.7951607441474975
chr13	63957000	63958000	-2.104822929957305
chr13	63958000	63959000	-1.8351288864782689
chr13	63959000	63960000	-1.6735341954370127
chr13	63960000	63961000	-2.55572536150808
chr13	63961000	63962000	-3.7105829395903425
chr13	63962000	63963000	-2.021062620427625
chr13	63963000	63964000	-1.830880603517615
chr13	63964000	63965000	-1.1385997707116717
chr13	63965000	63966000	-2.0658244855734385
chr13	63966000	63967000	-1.7653483991182073
chr13	63967000	63968000	0.12412633360069888
chr13	63970000	63971000	-3.4282197356454978
chr13	63971000	63972000	-2.1693525084089775
chr13	63972000	63973000	0.7794694073232886
chr13	63973000	63974000	-1.1263900559116218
chr13	63974000	63975000	-1.0585974313756128
chr13	63977000	63978000	-1.8163061773118492
chr13	63978000	63979000	-1.4043549529432504
chr13	63979000	63980000	-1.447774615362109
chr13	63981000	63982000	-0.7431889669378244
chr13	63982000	63983000	-0.7404343883154036
chr13	63983000	63984000	-1.4939287950811362
chr13	63984000	63985000	0.8409522690624227
chr13	63985000	63986000	-1.6535385272495788
chr13	63986000	63987000	-1.269006983183764
chr13	63987000	63988000	-1.9198487813914615
chr13	63988000	63989000	-3.329393043720229
chr13	63989000	63990000	-1.8475374521655699
chr13	63990000	63991000	-0.6743386192836218
chr13	63991000	63992000	-1.5158360540529048
chr13	63992000	63993000	-1.4657649175933387
chr13	63993000	63994000	-1.484978621134954
chr13	63994000	63995000	-0.7740462815494847
chr13	63996000	63997000	-2.7758405953282783
chr13	63997000	63998000	-1.3205454999097215
chr13	63998000	63999000	-2.6939494145930643
chr13	63999000	64000000	-2.098628920585051
chr13	64000000	64001000	-2.10687734244342
chr13	64001000	64002000	-2.0542977489103076
chr13	64003000	64004000	-0.9675175200157988
chr13	64004000	64005000	-2.7161487446496455
chr13	64005000	64006000	-2.7523283932819953
chr13	64006000	64007000	-1.9994645990862834
chr13	64007000	64008000	-2.1866365614164627
chr13	64008000	64009000	-0.9605176717244309
chr13	64009000	64010000	-1.7391589833595942
chr13	64010000	64011000	-2.939107995435077
chr13	64011000	64012000	-1.2975444698974024
chr13	64012000	64013000	-0.5463779384277868
chr13	64013000	64014000	0.4936128683216635
chr13	64014000	64015000	-3.4879665914003013
chr13	64016000	64017000	0.4018757934619261
chr13	64017000	64018000	-1.1286303120186574
chr13	64018000	64019000	-1.6680548747407196
chr13	64019000	64020000	-2.3547314203297143
chr13	64020000	64021000	-1.9453892276486477
chr13	64021000	64022000	-2.00163206596439
chr13	64022000	64023000	-0.36932735700776076
chr13	64023000	64024000	0.0028832547850041698
chr13	64024000	64025000	-2.891176989678358
chr13	64025000	64026000	-0.45329941625560594
chr13	64026000	64027000	-0.8449287893086869
chr13	64027000	64028000	-1.9297310790424262
chr13	64029000	64030000	-1.0264571318671862
chr13	64030000	64031000	-0.45720936295948394
chr13	64033000	64034000	-2.659531596400918
chr13	64034000	64035000	-1.1779786587034013
chr13	64035000	64036000	-2.926409586601618
chr13	64036000	64037000	-0.42339336766499713
chr13	64037000	64038000	-3.0464793147396434
chr13	64038000	64039000	-1.4284418460542019
chr13	64040000	64041000	-0.6595853551096164
chr13	64042000	64043000	-0.2937044886333392
chr13	64044000	64045000	-0.3158562902518344
chr13	64045000	64046000	-2.0011841587887735
chr13	64046000	64047000	-2.8763969103559766
chr13	64047000	64048000	-1.868599965272644
chr13	64048000	64049000	-1.704078304612141
chr13	64049000	64050000	-0.9243895041281005
chr13	64050000	64051000	-2.3449926530285774
chr13	64051000	64052000	-2.864672842230366
chr13	64052000	64053000	-0.7913400534713482
chr13	64053000	64054000	0.362394956969356
chr13	64054000	64055000	-2.4552795178053577
chr13	64055000	64056000	-1.2440308799539093
chr13	64056000	64057000	0.8568462004570433
chr13	64057000	64058000	-2.1315194347659885
chr13	64058000	64059000	0.7969726180803397
chr13	64059000	64060000	-0.36191634734531863
chr13	64060000	64061000	-1.1726286622138948
chr13	64061000	64062000	-0.9686032865408658
chr13	64063000	64064000	-0.8107517007008413
chr13	64064000	64065000	-1.2843867180286728
chr13	64065000	64066000	-1.5721345326821983
chr13	64066000	64067000	-0.20773040293304967
chr13	64067000	64068000	0.005737716122754609
chr13	64068000	64069000	-0.3678194003824564
chr13	64069000	64070000	-0.3919222511708187
chr13	64071000	64072000	-0.5349616998790062
chr13	64072000	64073000	-0.9835833577276731
chr13	64073000	64074000	-1.086819683762266
chr13	64075000	64076000	1.2184790740136204
chr13	64076000	64077000	-0.48750053692192685
chr13	64077000	64078000	-1.5862038622604244
chr13	64078000	64079000	-1.1300152094589733
chr13	64079000	64080000	-0.5911117796153026
chr13	64080000	64081000	-1.2370449120871343
chr13	64081000	64082000	-0.27591870927908557
chr13	64082000	64083000	0.2897815357767595
chr13	64083000	64084000	-1.9142084264421013
chr13	64085000	64086000	-1.789034496621107
chr13	64086000	64087000	-0.3363638173005339
chr13	64087000	64088000	-1.6204585589879617
chr13	64088000	64089000	-0.662047528078594
chr13	64089000	64090000	-2.4319362692013056
chr13	64090000	64091000	0.5071375527020511
chr13	64091000	64092000	-2.562100999218357
chr13	64092000	64093000	-1.7640952569171722
chr13	64093000	64094000	-2.2907240497089147
chr13	64094000	64095000	-0.09951161113483394
chr13	64095000	64096000	-1.525474411192726
chr13	64098000	64099000	-3.195599742844166
chr13	64099000	64100000	-1.2009391657543704
chr13	64100000	64101000	-2.0279624459417556
chr13	64101000	64102000	-1.9492146201282272
chr13	64102000	64103000	0.09141515803665261
chr13	64103000	64104000	-2.07616244399953
chr13	64104000	64105000	-0.2873023533606069
chr13	64105000	64106000	-0.5808502800633304
chr13	64106000	64107000	-1.4155515785979427
chr13	64107000	64108000	-3.755109536148467
chr13	64108000	64109000	-2.003109184805659
chr13	64109000	64110000	0.017905103191793965
chr13	64110000	64111000	0.31691575734670585
chr13	64111000	64112000	-1.4711840359956558
chr13	64112000	64113000	-1.671602543600165
chr13	64113000	64114000	-3.6389554633911887
chr13	64115000	64116000	-5.4568582714978415
chr13	64116000	64117000	-4.684111234912164
chr13	64117000	64118000	-5.139489422647804
chr13	64120000	64121000	-4.68879171076153
chr13	64121000	64122000	-0.6234702742672515
chr13	64122000	64123000	-1.1699007832576906
chr13	64123000	64124000	-2.6345026913712033
chr13	64124000	64125000	-1.3529105265083032
chr13	64125000	64126000	-1.929273074996152
chr13	64126000	64127000	-2.6229342596088934
chr13	64127000	64128000	-0.3585053527933893
chr13	64128000	64129000	-2.2038260968444776
chr13	64129000	64130000	-0.1230317710636508
chr13	64130000	64131000	-0.2605364072965709
chr13	64131000	64132000	-3.584968577175596
chr13	64132000	64133000	0.5680794499198882
chr13	64133000	64134000	-2.082236496182126
chr13	64134000	64135000	-0.894336369866604
chr13	64136000	64137000	-2.3064047051919765
chr13	64138000	64139000	-1.6266423366708627
chr13	64139000	64140000	-1.8858660378395988
chr13	64140000	64141000	-3.223065052109196
chr13	64141000	64142000	-1.5787553909178342
chr13	64142000	64143000	-3.0524831873936367
chr13	64143000	64144000	-1.6314640136055245
chr13	64144000	64145000	-1.0438433316415732
chr13	64145000	64146000	-1.2069035045940504
chr13	64146000	64147000	-3.3088652832255483
chr13	64147000	64148000	-0.7146765391591265
chr13	64148000	64149000	-1.4741549468159425
chr13	64149000	64150000	-2.8192591357765084
chr13	64150000	64151000	-1.3732124817868294
chr13	64151000	64152000	-4.089217894868581
chr13	64152000	64153000	-1.547684854451627
chr13	64153000	64154000	-4.715949280771437
chr13	64154000	64155000	-3.353140987512769
chr13	64155000	64156000	-2.5462020085921044
chr13	64156000	64157000	-3.8031010732823765
chr13	64157000	64158000	-2.291713492250437
chr13	64158000	64159000	-0.5069627301637174
chr13	64159000	64160000	-2.15924325985284
chr13	64160000	64161000	0.5037496988345389
chr13	64161000	64162000	-0.029701863279610868
chr13	64162000	64163000	-0.3729415244248066
chr13	64163000	64164000	-1.041181657314748
chr13	64164000	64165000	0.5333114944776389
chr13	64165000	64166000	-1.9562681570961797
chr13	64166000	64167000	-0.46745260061437444
chr13	64167000	64168000	-2.7664786753807262
chr13	64168000	64169000	-1.4960142404582446
chr13	64169000	64170000	-0.5671355176212408
chr13	64170000	64171000	-1.4527369528599006
chr13	64171000	64172000	-3.1118271446479735
chr13	64172000	64173000	-0.729064096551156
chr13	64173000	64174000	-0.7323300846826473
chr13	64174000	64175000	0.16101035960404583
chr13	64175000	64176000	-1.333898100625722
chr13	64176000	64177000	-0.6671066884887821
chr13	64177000	64178000	0.676096681939031
chr13	64178000	64179000	-3.540795954985713
chr13	64180000	64181000	-3.2597011762270154
chr13	64181000	64182000	-2.1990762149961527
chr13	64182000	64183000	-0.7851703684224609
chr13	64183000	64184000	-1.5809152729759186
chr13	64184000	64185000	-0.9097151074152646
chr13	64185000	64186000	-1.98258712852052
chr13	64186000	64187000	-0.8609869768120111
chr13	64187000	64188000	-1.4692932057351762
chr13	64188000	64189000	-2.2928239797621734
chr13	64189000	64190000	-1.014785234686639
chr13	64190000	64191000	-1.1909133259296416
chr13	64191000	64192000	-0.28227182181543575
chr13	64193000	64194000	-1.9334441583075825
chr13	64194000	64195000	-2.18905407501562
chr13	64197000	64198000	-2.610731572953067
chr13	64198000	64199000	-2.738047029195372
chr13	64199000	64200000	-1.1680885573936786
chr13	64201000	64202000	-2.088874270197841
chr13	64203000	64204000	-1.1179134200592622
chr13	64205000	64206000	-0.3465582387821206
chr13	64206000	64207000	-1.8161111022643188
chr13	64207000	64208000	-1.9504874747206993
chr13	64209000	64210000	-2.2270003078834213
chr13	64210000	64211000	-1.9583278076401935
chr13	64211000	64212000	-2.1961493668373366
chr13	64212000	64213000	-5.877951967723531
chr13	64213000	64214000	-4.504370381798908
chr13	64214000	64215000	-4.740882579819752
chr13	64215000	64216000	-2.1475782344137695
chr13	64217000	64218000	-2.4831975965143753
chr13	64218000	64219000	-3.3060713236235095
chr13	64220000	64221000	-1.7766094341001115
chr13	64221000	64222000	-2.2509657539012484
chr13	64223000	64224000	-1.3214032453684716
chr13	64224000	64225000	-1.1425048756961418
chr13	64228000	64229000	-1.307713378967099
chr13	64229000	64230000	-1.5718862369515834
chr13	64233000	64234000	-4.420761156300835
chr13	64234000	64235000	-0.7626619970610302
chr13	64235000	64236000	-3.2262350828787816
chr13	64237000	64238000	-3.1818590381833727
chr13	64238000	64239000	-2.9468801650254726
chr13	64239000	64240000	-2.345412368034368
chr13	64240000	64241000	-2.693856991444449
chr13	64241000	64242000	-2.1207816609210326
chr13	64242000	64243000	-3.0392993771583607
chr13	64243000	64244000	-2.159811595631076
chr13	64244000	64245000	-3.2518198646629246
chr13	64245000	64246000	-1.5858779990991203
chr13	64246000	64247000	-2.94778443509016
chr13	64247000	64248000	-0.07849896221453811
chr13	64248000	64249000	-2.0474513022003804
chr13	64249000	64250000	-0.9131314039833738
chr13	64250000	64251000	-0.4449276874632299
chr13	64252000	64253000	-3.506765206944898
chr13	64253000	64254000	-2.2354444015875874
chr13	64254000	64255000	-1.8466241676807176
chr13	64255000	64256000	-3.143324599723356
chr13	64256000	64257000	-2.6704577023099985
chr13	64257000	64258000	0.40622741966196974
chr13	64258000	64259000	-3.9375162407826414
chr13	64259000	64260000	-3.5933317615374127
chr13	64260000	64261000	-2.7576665863233556
chr13	64261000	64262000	-3.259630617770588
chr13	64262000	64263000	-4.519212884937947
chr13	64263000	64264000	-3.8100093584403347
chr13	64264000	64265000	-4.35047337371753
chr13	64265000	64266000	-3.25621805945922
chr13	64266000	64267000	-3.7635192071420267
chr13	64267000	64268000	-1.7017320594417462
chr13	64268000	64269000	-3.008320954353078
chr13	64269000	64270000	-3.766842522420388
chr13	64270000	64271000	-2.9702770115736326
chr13	64271000	64272000	-2.672660205201269
chr13	64272000	64273000	-3.0685374327674673
chr13	64273000	64274000	-4.223799398647128
chr13	64274000	64275000	-1.544713050343166
chr13	64275000	64276000	-2.8302083140454197
chr13	64276000	64277000	-1.9773525400069696
chr13	64279000	64280000	-3.035998407126918
chr13	64280000	64281000	-2.0635404002991455
chr13	64282000	64283000	-2.7699290387671374
chr13	64284000	64285000	-1.237879612860321
chr13	64286000	64287000	-3.006275853363114
chr13	64287000	64288000	-1.9392470450338022
chr13	64288000	64289000	0.3724086152723156
chr13	64289000	64290000	-1.8571199575829815
chr13	64290000	64291000	-2.3698557057936345
chr13	64291000	64292000	-3.8341660125428896
chr13	64292000	64293000	-2.90306025003336
chr13	64293000	64294000	-3.818461700598446
chr13	64294000	64295000	-4.097945213322564
chr13	64295000	64296000	-2.359570637404032
chr13	64296000	64297000	-4.778522719204662
chr13	64297000	64298000	-1.3794992007184883
chr13	64298000	64299000	-4.1524569363909185
chr13	64299000	64300000	-1.9670198987599399
chr13	64300000	64301000	-2.8773302712376045
chr13	64301000	64302000	-3.559756352759448
chr13	64302000	64303000	-1.9418409767941125
chr13	64303000	64304000	-3.322370832896542
chr13	64304000	64305000	-1.5516183875401357
chr13	64305000	64306000	-5.044178949316005
chr13	64306000	64307000	-2.8420433819271733
chr13	64307000	64308000	-3.0710364127242498
chr13	64308000	64309000	-2.677470758566203
chr13	64309000	64310000	-2.8479369407546113
chr13	64310000	64311000	-3.3830970190566814
chr13	64311000	64312000	-3.8442554229074326
chr13	64312000	64313000	-6.277226811041757
chr13	64313000	64314000	-1.5497795380463193
chr13	64314000	64315000	-3.3172740950153896
chr13	64315000	64316000	-3.2824010296533364
chr13	64316000	64317000	-3.4431427913961192
chr13	64317000	64318000	-1.570258958901662
chr13	64318000	64319000	-5.740765541436432
chr13	64319000	64320000	-4.955192145470998
chr13	64320000	64321000	-4.72092149289043
chr13	64321000	64322000	-2.150122596675262
chr13	64322000	64323000	-2.001943260356128
chr13	64323000	64324000	-3.2490120655152217
chr13	64324000	64325000	-2.8012334215601937
chr13	64325000	64326000	-4.072256327915853
chr13	64326000	64327000	-0.6939386277146862
chr13	64327000	64328000	-1.992666024089015
chr13	64328000	64329000	-3.508955244191116
chr13	64331000	64332000	-3.3721409502179718
chr13	64332000	64333000	-3.92943466927652
chr13	64333000	64334000	-3.771420436404149
chr13	64334000	64335000	-4.124014337243323
chr13	64335000	64336000	-2.5768964428080214
chr13	64336000	64337000	-4.701015092235946
chr13	64337000	64338000	-2.57684848883754
chr13	64338000	64339000	-2.7830535732352892
chr13	64339000	64340000	-3.7741108053849257
chr13	64340000	64341000	-2.7908019384094764
chr13	64341000	64342000	-2.8774567426835187
chr13	64342000	64343000	-2.3980078811031196
chr13	64343000	64344000	-3.3353061240094846
chr13	64344000	64345000	-3.499749665651569
chr13	64345000	64346000	-6.216031797713238
chr13	64346000	64347000	-2.4279447676601946
chr13	64347000	64348000	-3.6940221290849493
chr13	64348000	64349000	-1.3183058627831001
chr13	64349000	64350000	-2.7761572199675735
chr13	64350000	64351000	-2.123534108878185
chr13	64351000	64352000	-2.691471776075724
chr13	64352000	64353000	-2.603834894309253
chr13	64353000	64354000	-1.7283363059778987
chr13	64355000	64356000	-2.157316168968886
chr13	64356000	64357000	-2.548792739414254
chr13	64357000	64358000	-3.0216164878397183
chr13	64358000	64359000	-4.646802551325475
chr13	64359000	64360000	-1.8282117624646843
chr13	64360000	64361000	-4.081163324433091
chr13	64362000	64363000	-2.680123872663262
chr13	64363000	64364000	-1.7398633298136346
chr13	64364000	64365000	-2.0078431481260615
chr13	64365000	64366000	-4.058463950566469
chr13	64366000	64367000	-3.7735892325153633
chr13	64367000	64368000	-4.366383112322636
chr13	64369000	64370000	-3.778842642139161
chr13	64370000	64371000	-1.9053948326332821
chr13	64371000	64372000	-6.6069515668492
chr13	64372000	64373000	-4.222791597105497
chr13	64373000	64374000	-2.055034555608685
chr13	64374000	64375000	-1.979767947100347
chr13	64376000	64377000	-2.6985123998646507
chr13	64377000	64378000	-3.4411579528074454
chr13	64378000	64379000	-2.0074637837019753
chr13	64380000	64381000	-1.121891203878081
chr13	64382000	64383000	-4.387923931030281
chr13	64383000	64384000	-1.7053337735041363
chr13	64384000	64385000	-3.374205509823697
chr13	64385000	64386000	-3.2527377438672653
chr13	64386000	64387000	-0.07930039266234788
chr13	64387000	64388000	-2.1445414170978934
chr13	64388000	64389000	-1.8386704274613244
chr13	64389000	64390000	-2.989039395315969
chr13	64391000	64392000	-3.7494260217367406
chr13	64392000	64393000	-2.74124326858953
chr13	64393000	64394000	-3.5868551944428484
chr13	64394000	64395000	-2.3825236461798704
chr13	64395000	64396000	-4.441392494288516
chr13	64396000	64397000	-2.6793236549927952
chr13	64397000	64398000	-1.7595354374337735
chr13	64398000	64399000	-3.7013807576881494
chr13	64399000	64400000	-2.1905491055795574
chr13	64400000	64401000	-2.926910408134422
chr13	64401000	64402000	-2.232125271951341
chr13	64404000	64405000	-3.0868488107818646
chr13	64405000	64406000	-3.098446011218254
chr13	64406000	64407000	-2.7126677849442005
chr13	64409000	64410000	-2.78962486201099
chr13	64413000	64414000	-3.421694143997029
chr13	64414000	64415000	-0.9761490670604003
chr13	64416000	64417000	-1.9064746260431091
chr13	64417000	64418000	-2.5232498532448364
chr13	64418000	64419000	-3.82058168826988
chr13	64419000	64420000	-2.0905128736491965
chr13	64420000	64421000	-0.865601226096406
chr13	64422000	64423000	-0.6697234584968517
chr13	64424000	64425000	-0.04541706524073403
chr13	64425000	64426000	-1.461611137737352
chr13	64427000	64428000	-5.0439449137932515
chr13	64428000	64429000	-2.6597614314965776
chr13	64429000	64430000	-1.9568948919965614
chr13	64430000	64431000	-1.043954058610937
chr13	64432000	64433000	-3.7204623608390817
chr13	64433000	64434000	-0.6130586077486425
chr13	64434000	64435000	-1.8375015870953868
chr13	64435000	64436000	0.17187756151225225
chr13	64438000	64439000	-1.0223924052459006
chr13	64439000	64440000	-2.3302387403603264
chr13	64440000	64441000	-1.882073026072407
chr13	64441000	64442000	-1.6092544119727976
chr13	64442000	64443000	-1.752261779568182
chr13	64443000	64444000	-1.880639208213272
chr13	64444000	64445000	-1.3341827776166173
chr13	64445000	64446000	-1.3265333914359707
chr13	64446000	64447000	-3.230384136101905
chr13	64447000	64448000	0.6221620910013178
chr13	64448000	64449000	-2.330634019501863
chr13	64449000	64450000	-2.808288152047252
chr13	64450000	64451000	-2.048495951175161
chr13	64451000	64452000	-3.680377254158039
chr13	64452000	64453000	-2.165449171384781
chr13	64453000	64454000	-2.5621832691180617
chr13	64454000	64455000	-3.336084422333209
chr13	64455000	64456000	-2.7405358258329766
chr13	64456000	64457000	-2.9628585150637936
chr13	64457000	64458000	-0.8886076941041002
chr13	64458000	64459000	-2.8093565193715277
chr13	64459000	64460000	-1.6850089383793019
chr13	64460000	64461000	-3.007204876273798
chr13	64461000	64462000	-2.4560902647987026
chr13	64462000	64463000	-1.7028315012863466
chr13	64464000	64465000	-2.8415961961245384
chr13	64465000	64466000	-3.5459528260254176
chr13	64466000	64467000	-1.4701787331024683
chr13	64467000	64468000	-1.552247061921361
chr13	64468000	64469000	-1.886731782158
chr13	64469000	64470000	-0.6439265964442423
chr13	64470000	64471000	-1.2838732215414776
chr13	64471000	64472000	-3.6686396490845268
chr13	64472000	64473000	-1.955201481112944
chr13	64473000	64474000	-1.7629072936336403
chr13	64474000	64475000	-2.8781391011414
chr13	64475000	64476000	0.02336437861048757
chr13	64476000	64477000	-4.446475482520594
chr13	64477000	64478000	-3.5197463940071616
chr13	64478000	64479000	-2.914785275969549
chr13	64479000	64480000	-2.6166510288748817
chr13	64480000	64481000	-1.9491680360546226
chr13	64481000	64482000	-2.346614995618437
chr13	64482000	64483000	-4.281388985129168
chr13	64483000	64484000	-2.042236274510043
chr13	64484000	64485000	-0.7453881708929039
chr13	64485000	64486000	-1.187570462995926
chr13	64486000	64487000	-3.9744313425115876
chr13	64487000	64488000	-0.811573225389013
chr13	64488000	64489000	-2.6353711901718055
chr13	64489000	64490000	-2.6009583710711004
chr13	64491000	64492000	-0.3180636964142197
chr13	64492000	64493000	-3.1763583361227887
chr13	64493000	64494000	-1.820193136578329
chr13	64494000	64495000	-4.526639576389438
chr13	64495000	64496000	-2.656648994763232
chr13	64496000	64497000	-2.4821010283735934
chr13	64497000	64498000	-3.0800483867338615
chr13	64498000	64499000	-4.2163664581186255
chr13	64499000	64500000	-3.261592519453197
chr13	64500000	64501000	-1.1096288169707185
chr13	64501000	64502000	-0.7629768054764922
chr13	64502000	64503000	-4.135468051073673
chr13	64503000	64504000	-3.5266415210413355
chr13	64504000	64505000	-2.2614468595516697
chr13	64505000	64506000	-3.792758306246824
chr13	64506000	64507000	-2.1025639521427477
chr13	64507000	64508000	-3.29986462218326
chr13	64508000	64509000	-3.2911299409963646
chr13	64509000	64510000	-2.665728033956332
chr13	64510000	64511000	-3.456133055943515
chr13	64511000	64512000	-1.8025002564947836
chr13	64512000	64513000	-2.971628481879418
chr13	64513000	64514000	-2.558065323836356
chr13	64514000	64515000	-1.0378561163108067
chr13	64515000	64516000	-3.7623660330665785
chr13	64516000	64517000	-0.46022613604021934
chr13	64519000	64520000	-2.8408552968665917
chr13	64520000	64521000	-2.4406632172817377
chr13	64521000	64522000	-0.02658529272820318
chr13	64522000	64523000	-3.484587541010207
chr13	64523000	64524000	-2.031427904887547
chr13	64524000	64525000	-1.602421047064061
chr13	64525000	64526000	-2.4449153813811737
chr13	64526000	64527000	-0.38625805117762585
chr13	64527000	64528000	-0.8313760653808097
chr13	64528000	64529000	-4.192648609452906
chr13	64529000	64530000	-1.5326824022235643
chr13	64530000	64531000	-1.2694568603647156
chr13	64531000	64532000	-2.7740915693318358
chr13	64532000	64533000	-2.0844564763786004
chr13	64533000	64534000	0.9898728891366678
chr13	64534000	64535000	-1.0619800360346194
chr13	64535000	64536000	-1.8450789442603328
chr13	64536000	64537000	-0.7243495283357795
chr13	64537000	64538000	-0.28476667357750335
chr13	64538000	64539000	0.3486791769301551
chr13	64539000	64540000	-1.538887941028745
chr13	64540000	64541000	-2.2912873801882956
chr13	64541000	64542000	-1.9860809392355785
chr13	64542000	64543000	-2.0218851350818117
chr13	64543000	64544000	-1.1841465620413947
chr13	64544000	64545000	-1.607943188307857
chr13	64545000	64546000	-2.1541083413933175
chr13	64546000	64547000	-0.3517684738272277
chr13	64548000	64549000	-1.9294662374968374
chr13	64549000	64550000	-0.8511141794910222
chr13	64550000	64551000	-1.9333563805497158
chr13	64551000	64552000	-3.130752674014265
chr13	64552000	64553000	-3.8394831771703846
chr13	64553000	64554000	-3.034733984062961
chr13	64554000	64555000	-0.4335035580563767
chr13	64555000	64556000	-1.4454460667607318
chr13	64556000	64557000	-2.640946932290233
chr13	64558000	64559000	-1.773936817873333
chr13	64559000	64560000	-4.114775670509131
chr13	64560000	64561000	-2.78023786051103
chr13	64561000	64562000	-6.1569320997186425
chr13	64562000	64563000	-1.0863098220291572
chr13	64563000	64564000	-1.1721899227376298
chr13	64564000	64565000	-1.0079937340945688
chr13	64566000	64567000	-3.7734643015053813
chr13	64567000	64568000	-3.674501454429005
chr13	64568000	64569000	-2.0904306728266966
chr13	64569000	64570000	-1.3701701106446702
chr13	64570000	64571000	-3.2278959890112513
chr13	64573000	64574000	-5.874655479826812
chr13	64574000	64575000	-3.1755633835648904
chr13	64577000	64578000	0.0078867666004285
chr13	64578000	64579000	-3.801359447363274
chr13	64579000	64580000	-1.4980845572454022
chr13	64580000	64581000	-0.644271627924673
chr13	64581000	64582000	-2.626002613312505
chr13	64582000	64583000	-3.3194108219080265
chr13	64583000	64584000	-2.23488995261647
chr13	64584000	64585000	-2.1926021653543524
chr13	64585000	64586000	-3.758043385125019
chr13	64586000	64587000	-1.7276924373422322
chr13	64588000	64589000	-2.4750398382381427
chr13	64589000	64590000	-3.2652948027518973
chr13	64590000	64591000	-1.6875230124315357
chr13	64592000	64593000	-2.2463877161185644
chr13	64594000	64595000	-0.947266682853586
chr13	64595000	64596000	-3.4466736756393033
chr13	64596000	64597000	-2.329190953134874
chr13	64597000	64598000	-2.6331155748272024
chr13	64599000	64600000	-2.220625099584535
chr13	64600000	64601000	-1.5466962042592096
chr13	64601000	64602000	-0.608755928872258
chr13	64602000	64603000	-1.7980656633176517
chr13	64603000	64604000	-2.5563430791716404
chr13	64604000	64605000	-1.4722282142271466
chr13	64605000	64606000	-2.5701763745669535
chr13	64607000	64608000	-0.9740173796871481
chr13	64608000	64609000	-4.08825453231081
chr13	64609000	64610000	-2.0549624479545936
chr13	64610000	64611000	-0.0996636118435927
chr13	64613000	64614000	-2.932028830327628
chr13	64614000	64615000	-1.5459424297004694
chr13	64615000	64616000	-2.0847049825363615
chr13	64617000	64618000	-2.902380166077965
chr13	64618000	64619000	-2.368289970492949
chr13	64619000	64620000	-2.2500792617203715
chr13	64620000	64621000	-2.7867400943921683
chr13	64621000	64622000	-3.1991722692110462
chr13	64622000	64623000	-1.6229265921145646
chr13	64623000	64624000	-1.566891803074146
chr13	64624000	64625000	-0.562346108287853
chr13	64625000	64626000	-2.3214840482265635
chr13	64626000	64627000	-0.10616755312798903
chr13	64627000	64628000	-0.9404795288600413
chr13	64628000	64629000	-1.4949473906029178
chr13	64629000	64630000	-2.9828113129773737
chr13	64630000	64631000	0.9142075525329956
chr13	64631000	64632000	-1.7896071006207905
chr13	64632000	64633000	-5.7827883907169655
chr13	64635000	64636000	-1.6763425906448148
chr13	64636000	64637000	-1.810871564470327
chr13	64637000	64638000	-1.7257911587686894
chr13	64638000	64639000	-3.4342190895739426
chr13	64639000	64640000	-2.4109102161103952
chr13	64640000	64641000	-3.1584421229040585
chr13	64641000	64642000	-1.345755131156219
chr13	64642000	64643000	-0.902048232187648
chr13	64643000	64644000	-0.35708010415829233
chr13	64644000	64645000	-1.0254286494413691
chr13	64645000	64646000	0.04287947529938239
chr13	64646000	64647000	-1.4074746101479916
chr13	64647000	64648000	0.1959386644104251
chr13	64648000	64649000	-1.279197270399993
chr13	64649000	64650000	-0.5217866188819116
chr13	64650000	64651000	1.47596014937074
chr13	64651000	64652000	-0.34375722869748015
chr13	64652000	64653000	-2.854849199852376
chr13	64653000	64654000	-0.2472288317375017
chr13	64654000	64655000	-1.1405725135620055
chr13	64655000	64656000	-1.8564781834937008
chr13	64656000	64657000	-0.7553681705149733
chr13	64657000	64658000	-1.7923369469651673
chr13	64658000	64659000	0.34167710021566533
chr13	64659000	64660000	-1.9637252729176664
chr13	64660000	64661000	-1.9690802478980016
chr13	64662000	64663000	-0.6372398551748011
chr13	64663000	64664000	-0.31719903056054216
chr13	64664000	64665000	-1.9164037416258246
chr13	64665000	64666000	-2.690560126198534
chr13	64666000	64667000	-1.8447290477837919
chr13	64667000	64668000	-1.903194909914818
chr13	64668000	64669000	-0.017680613373218045
chr13	64669000	64670000	-2.450302792504391
chr13	64672000	64673000	-0.7054310358575756
chr13	64674000	64675000	-1.0980931686287763
chr13	64675000	64676000	-1.4913518558068457
chr13	64676000	64677000	-2.1009020161530194
chr13	64677000	64678000	-2.249280111929315
chr13	64678000	64679000	-1.0860662694531378
chr13	64679000	64680000	-1.5201221468478814
chr13	64680000	64681000	-2.113965159950742
chr13	64681000	64682000	-1.4107823623307627
chr13	64682000	64683000	-2.2499186445216677
chr13	64683000	64684000	0.7882903233223515
chr13	64685000	64686000	-2.2765508145042896
chr13	64686000	64687000	-1.68764467082976
chr13	64687000	64688000	-2.2009239138144534
chr13	64688000	64689000	-2.5673129913756845
chr13	64689000	64690000	-1.0727348594383999
chr13	64690000	64691000	-3.0774438728603357
chr13	64691000	64692000	-1.8431811081318317
chr13	64692000	64693000	-1.038328044423803
chr13	64696000	64697000	-2.1365572947814204
chr13	64697000	64698000	-0.10364635898612588
chr13	64698000	64699000	-2.5474149175142986
chr13	64699000	64700000	-1.5668845898027386
chr13	64700000	64701000	-3.1583377392917154
chr13	64701000	64702000	-1.8041979898371268
chr13	64702000	64703000	-0.9294776540091605
chr13	64703000	64704000	0.6078182154797502
chr13	64704000	64705000	0.042577080442054105
chr13	64705000	64706000	-0.8557228267101596
chr13	64706000	64707000	0.7760540930671236
chr13	64707000	64708000	-2.478955278803698
chr13	64708000	64709000	-2.910073639245079
chr13	64709000	64710000	0.6748637143331264
chr13	64710000	64711000	-1.6879761233900705
chr13	64711000	64712000	-2.5969542865900146
chr13	64712000	64713000	-0.44023705174824745
chr13	64716000	64717000	-2.7604194522734464
chr13	64717000	64718000	-0.06453567367105222
chr13	64718000	64719000	-2.0499459435017013
chr13	64723000	64724000	-0.147493845248151
chr13	64724000	64725000	-0.9999620256120061
chr13	64725000	64726000	-0.902709692632021
chr13	64726000	64727000	-0.8571434227679092
chr13	64729000	64730000	-1.2720772932580784
chr13	64730000	64731000	-2.3391222225835384
chr13	64731000	64732000	-1.9702811588179057
chr13	64732000	64733000	-2.1632840007753327
chr13	64733000	64734000	-2.184156951156779
chr13	64734000	64735000	0.22664449125962513
chr13	64735000	64736000	-1.7354118375038354
chr13	64737000	64738000	-1.1540193546730255
chr13	64738000	64739000	-2.689619194745755
chr13	64739000	64740000	-2.7137554466070575
chr13	64740000	64741000	-3.0570699031243302
chr13	64741000	64742000	-1.9012357541137144
chr13	64742000	64743000	-2.6379526041294925
chr13	64743000	64744000	1.909453047056299
chr13	64744000	64745000	-1.256664918159616
chr13	64745000	64746000	0.29280161977471836
chr13	64746000	64747000	-1.8112432690425853
chr13	64747000	64748000	-0.23455632283024622
chr13	64748000	64749000	-2.9947847389458717
chr13	64749000	64750000	-1.351654862264705
chr13	64752000	64753000	-2.6515207997916685
chr13	64753000	64754000	-0.3076461652650372
chr13	64754000	64755000	-1.396060057612376
chr13	64755000	64756000	-0.25407496572147403
chr13	64756000	64757000	-1.2340182609453314
chr13	64757000	64758000	0.35019748083520424
chr13	64758000	64759000	-1.7214820566776603
chr13	64759000	64760000	-0.3680625831088955
chr13	64760000	64761000	-1.3864922560084167
chr13	64761000	64762000	-0.8746981489029589
chr13	64762000	64763000	-1.6617433223822897
chr13	64763000	64764000	-1.842996885017226
chr13	64764000	64765000	-1.3892107991458023
chr13	64765000	64766000	0.43485267348855244
chr13	64766000	64767000	-0.9992644953685568
chr13	64770000	64771000	-1.0898481755700606
chr13	64771000	64772000	0.12811304901217438
chr13	64773000	64774000	0.15000585386245524
chr13	64774000	64775000	-0.5559562341306565
chr13	64775000	64776000	-1.5773611414504416
chr13	64776000	64777000	-1.6171857867037045
chr13	64777000	64778000	-0.9593716342612316
chr13	64780000	64781000	-2.177100833753917
chr13	64782000	64783000	-1.3090014069101545
chr13	64783000	64784000	-0.9272134816366514
chr13	64784000	64785000	-0.6274843670626653
chr13	64785000	64786000	-1.1506270228276392
chr13	64786000	64787000	-1.1651938524181251
chr13	64787000	64788000	0.6878029717557939
chr13	64788000	64789000	-1.0583639372508555
chr13	64790000	64791000	-0.2666979688473484
chr13	64791000	64792000	-2.868358524705736
chr13	64792000	64793000	-2.057446241970907
chr13	64793000	64794000	0.9932489538512679
chr13	64795000	64796000	-0.3107764281522201
chr13	64796000	64797000	-0.9778613328209426
chr13	64798000	64799000	-2.0348384938215753
chr13	64799000	64800000	-0.7071535594959184
chr13	64800000	64801000	-0.7659059614187761
chr13	64801000	64802000	-1.7339975746991638
chr13	64802000	64803000	0.0035829961574520854
chr13	64803000	64804000	-0.45256771704255694
chr13	64804000	64805000	0.01810747595355652
chr13	64805000	64806000	-0.2869353123498214
chr13	64806000	64807000	-1.3468261035013374
chr13	64807000	64808000	0.5847071518304835
chr13	64808000	64809000	-3.7090269704782175
chr13	64809000	64810000	-1.7774183612421923
chr13	64810000	64811000	-3.2484452589479056
chr13	64811000	64812000	-2.2685255634642703
chr13	64812000	64813000	-2.124964447075404
chr13	64813000	64814000	-1.0365877835889108
chr13	64814000	64815000	-3.6609586138107186
chr13	64815000	64816000	-3.324874027599255
chr13	64816000	64817000	-0.08034026333266775
chr13	64817000	64818000	-1.1810566230532582
chr13	64818000	64819000	-1.9618869987666734
chr13	64819000	64820000	-3.114984255344293
chr13	64820000	64821000	-3.096588925479026
chr13	64822000	64823000	-0.7668648366200236
chr13	64823000	64824000	0.6748228167879291
chr13	64824000	64825000	-2.1563767814855908
chr13	64827000	64828000	-2.829949932164254
chr13	64828000	64829000	-1.0556075153141862
chr13	64829000	64830000	-2.908763278790049
chr13	64830000	64831000	-1.662512034505985
chr13	64833000	64834000	-2.0229975071891406
chr13	64834000	64835000	-1.5985493001225677
chr13	64835000	64836000	-0.6991609949412879
chr13	64836000	64837000	-1.453863074565461
chr13	64837000	64838000	-1.322944316179146
chr13	64838000	64839000	-2.1085512478394337
chr13	64839000	64840000	-0.611461017617366
chr13	64841000	64842000	-1.4343004652023417
chr13	64843000	64844000	-0.7173682695149431
chr13	64844000	64845000	-1.4036284159144334
chr13	64845000	64846000	-1.0491181467173731
chr13	64846000	64847000	-0.08062764084741039
chr13	64847000	64848000	-0.4803715448213186
chr13	64848000	64849000	0.4976034146716168
chr13	64849000	64850000	-1.1835009796897407
chr13	64850000	64851000	-1.3161245006526499
chr13	64851000	64852000	-1.2986075394813088
chr13	64852000	64853000	-0.9682097086080209
chr13	64853000	64854000	-1.6411897865508787
chr13	64854000	64855000	-1.3705526184530827
chr13	64855000	64856000	-2.903174413925679
chr13	64856000	64857000	1.0950138729444197
chr13	64857000	64858000	0.03730628666608453
chr13	64858000	64859000	-1.3554568096592783
chr13	64859000	64860000	0.027484494351800493
chr13	64860000	64861000	-1.6584242816053087
chr13	64861000	64862000	-1.4477843556707723
chr13	64863000	64864000	-2.761564769526446
chr13	64864000	64865000	-1.9536671553122804
chr13	64865000	64866000	1.4743540636886268
chr13	64866000	64867000	-2.6030240227021992
chr13	64867000	64868000	-0.77532250834591
chr13	64868000	64869000	-1.2723408158540306
chr13	64869000	64870000	0.024258166218727756
chr13	64870000	64871000	0.6398912556520585
chr13	64871000	64872000	0.1943626519322315
chr13	64872000	64873000	-2.2014145009725694
chr13	64873000	64874000	-3.989884618820843
chr13	64874000	64875000	-1.7905769096408575
chr13	64875000	64876000	-2.28915395311283
chr13	64876000	64877000	-0.8775224461774379
chr13	64877000	64878000	-2.807731936858289
chr13	64878000	64879000	1.3452900933918353
chr13	64879000	64880000	-1.9308360109707785
chr13	64880000	64881000	-1.1722272119275297
chr13	64881000	64882000	-3.0352990430432993
chr13	64882000	64883000	-0.8532017999558584
chr13	64883000	64884000	-0.35608240058086305
chr13	64884000	64885000	-3.534575622115566
chr13	64885000	64886000	-2.252082955818463
chr13	64886000	64887000	-3.9481361072615275
chr13	64887000	64888000	-2.8992548649660463
chr13	64888000	64889000	-0.8434629736872217
chr13	64889000	64890000	-3.2306254715530938
chr13	64890000	64891000	-3.635622926300411
chr13	64891000	64892000	-3.603120194954933
chr13	64892000	64893000	-1.9772031922528748
chr13	64893000	64894000	-2.4481881238696723
chr13	64894000	64895000	-2.195102553535345
chr13	64895000	64896000	-4.1056457352037725
chr13	64896000	64897000	-1.957882788215401
chr13	64897000	64898000	-3.896567630202611
chr13	64898000	64899000	-3.5841394779520153
chr13	64899000	64900000	-2.2792291750423073
chr13	64900000	64901000	-2.012654111604751
chr13	64901000	64902000	-3.8851275680162787
chr13	64902000	64903000	-3.396500614087653
chr13	64903000	64904000	-2.5501799005850745
chr13	64904000	64905000	-3.540899368471405
chr13	64906000	64907000	-1.4865126826630022
chr13	64907000	64908000	-2.093170897388229
chr13	64908000	64909000	-3.146877659859137
chr13	64909000	64910000	-5.4972408442919845
chr13	64910000	64911000	-2.5297467456502276
chr13	64911000	64912000	-1.8004235087873086
chr13	64912000	64913000	-2.9101652370084286
chr13	64914000	64915000	-4.985053459483996
chr13	64915000	64916000	-4.855732193333243
chr13	64916000	64917000	-5.006044044294167
chr13	64917000	64918000	-5.025821764216155
chr13	64919000	64920000	-2.2300479670970086
chr13	64920000	64921000	-2.1587250873776274
chr13	64921000	64922000	-1.4086123803264392
chr13	64923000	64924000	-3.4308564647107778
chr13	64925000	64926000	-2.573258519314254
chr13	64926000	64927000	-0.6367677768421892
chr13	64927000	64928000	-2.8322860947144433
chr13	64928000	64929000	-1.4230698350565214
chr13	64929000	64930000	-1.99976132521783
chr13	64930000	64931000	-0.9479827427997011
chr13	64931000	64932000	-1.564589144714831
chr13	64932000	64933000	-2.474892209876418
chr13	64933000	64934000	-4.042981276352689
chr13	64934000	64935000	-2.719882890898468
chr13	64935000	64936000	-3.7363314855749725
chr13	64936000	64937000	-3.3161931634730637
chr13	64937000	64938000	-4.113282936604205
chr13	64938000	64939000	-2.9488841196494975
chr13	64939000	64940000	-5.711744710002465
chr13	64940000	64941000	-2.3224801398974098
chr13	64942000	64943000	-3.769388574719597
chr13	64943000	64944000	-3.0557248757029685
chr13	64944000	64945000	-2.95459158398502
chr13	64945000	64946000	-2.958739352693766
chr13	64946000	64947000	-3.176650232058945
chr13	64947000	64948000	-4.484840965399201
chr13	64948000	64949000	-4.241069139734687
chr13	64949000	64950000	-3.546860743062154
chr13	64951000	64952000	-3.7760225194722534
chr13	64952000	64953000	-5.004158627673487
chr13	64953000	64954000	-3.790028686331859
chr13	64954000	64955000	-2.725462101339302
chr13	64955000	64956000	-2.95523743269507
chr13	64956000	64957000	-3.545478137344556
chr13	64958000	64959000	-0.7687296327099881
chr13	64959000	64960000	-3.375173988073192
chr13	64960000	64961000	-1.1191823019247016
chr13	64961000	64962000	-1.1001243660468114
chr13	64962000	64963000	-3.045476535132717
chr13	64963000	64964000	-1.8763524779207923
chr13	64964000	64965000	-4.4196688146668945
chr13	64966000	64967000	-3.8308159963937705
chr13	64967000	64968000	-2.745224912389952
chr13	64968000	64969000	-0.9086425259490551
chr13	64969000	64970000	-1.9980631876603472
chr13	64970000	64971000	-0.3217366007501831
chr13	64971000	64972000	-1.5869271048879507
chr13	64972000	64973000	-2.3264399544593517
chr13	64974000	64975000	-1.6050081908979041
chr13	64975000	64976000	-2.5461876342385334
chr13	64976000	64977000	-2.4892600659303947
chr13	64981000	64982000	-2.0900777196219638
chr13	64982000	64983000	-0.9848611786342052
chr13	64984000	64985000	-3.180010375764835
chr13	64988000	64989000	-3.800633193087903
chr13	64990000	64991000	-1.7354472116317385
chr13	64991000	64992000	-1.721198299521327
chr13	64993000	64994000	-1.5861011415090578
chr13	64994000	64995000	-2.326718651935893
chr13	64995000	64996000	-1.6173225283344241
chr13	64996000	64997000	-2.0170060191998904
chr13	64997000	64998000	0.09771666761331335
chr13	64998000	64999000	-0.06795129437947463
chr13	64999000	65000000	-0.6413093362841608
chr13	65000000	65001000	-1.6119382705240417
chr13	65001000	65002000	-1.686804337385764
chr13	65002000	65003000	0.3065677689132278
chr13	65004000	65005000	-1.729491605077952
chr13	65005000	65006000	-0.9321564848251125
chr13	65006000	65007000	-2.472715353219757
chr13	65007000	65008000	-2.4587735390571317
chr13	65008000	65009000	0.09164247231166736
chr13	65009000	65010000	-1.0658494191809187
chr13	65010000	65011000	-1.442951088149959
chr13	65011000	65012000	-2.8584557504664043
chr13	65012000	65013000	-1.5607075692451995
chr13	65014000	65015000	-2.772586427705316
chr13	65015000	65016000	-1.874641133404699
chr13	65017000	65018000	-2.3095760562084133
chr13	65022000	65023000	-3.0066864870010748
chr13	65024000	65025000	-2.3253027212830513
chr13	65025000	65026000	-2.359830609591002
chr13	65026000	65027000	-2.837875995376119
chr13	65028000	65029000	-1.6574113597330828
chr13	65029000	65030000	-3.386732083848079
chr13	65031000	65032000	-2.5041934463822604
chr13	65032000	65033000	-2.1729131567314304
chr13	65033000	65034000	-2.7099780584202273
chr13	65034000	65035000	-2.9672979386130045
chr13	65036000	65037000	-0.7023906286611281
chr13	65037000	65038000	-2.4028958482055
chr13	65039000	65040000	-0.9787698501588437
chr13	65040000	65041000	-4.225569027773889
chr13	65041000	65042000	-3.6149470808357056
chr13	65042000	65043000	-3.3236517509032115
chr13	65043000	65044000	-1.2246278104600867
chr13	65044000	65045000	-3.017140444250367
chr13	65045000	65046000	-4.280457118790926
chr13	65046000	65047000	-2.6179163202953206
chr13	65047000	65048000	-2.8233987757871546
chr13	65048000	65049000	-2.2297336934239538
chr13	65049000	65050000	0.08097079257829211
chr13	65050000	65051000	-2.089146174622789
chr13	65051000	65052000	-0.6790499266499683
chr13	65052000	65053000	-3.5409143011812376
chr13	65053000	65054000	-3.8787852857593603
chr13	65054000	65055000	-2.8548101497881437
chr13	65056000	65057000	-2.278448798119704
chr13	65057000	65058000	-2.427527352708648
chr13	65058000	65059000	-3.9980736431831843
chr13	65059000	65060000	-4.6953967465245245
chr13	65060000	65061000	-3.9141100969590417
chr13	65061000	65062000	-2.765668251893533
chr13	65062000	65063000	-2.2817370473741145
chr13	65064000	65065000	-3.1736379683481815
chr13	65065000	65066000	-0.8801765011482579
chr13	65067000	65068000	-2.1543665590789662
chr13	65068000	65069000	-3.5171577384352504
chr13	65069000	65070000	-2.5094111286015903
chr13	65070000	65071000	-1.8793357904151196
chr13	65071000	65072000	-2.651995039888658
chr13	65072000	65073000	-3.315153710903571
chr13	65073000	65074000	0.04589012732109011
chr13	65074000	65075000	-1.277573135303681
chr13	65075000	65076000	-2.9414697452081646
chr13	65076000	65077000	-0.1814565494016684
chr13	65077000	65078000	-1.692212858725437
chr13	65078000	65079000	-1.1806759494919055
chr13	65079000	65080000	-1.8988424826576789
chr13	65080000	65081000	-2.0892325448288442
chr13	65081000	65082000	-1.9013541544377788
chr13	65082000	65083000	-1.2782365315272128
chr13	65083000	65084000	-0.21553411673883627
chr13	65085000	65086000	0.5952182614153905
chr13	65086000	65087000	-1.5226003758271283
chr13	65087000	65088000	1.1039820296638412
chr13	65088000	65089000	-2.197385455670229
chr13	65089000	65090000	-2.078676694407474
chr13	65090000	65091000	-1.86626677137325
chr13	65091000	65092000	-2.3434171052281236
chr13	65092000	65093000	-3.768141112033831
chr13	65093000	65094000	-1.8190481372982972
chr13	65094000	65095000	-1.9059972372507685
chr13	65095000	65096000	-1.9234546331608624
chr13	65098000	65099000	-1.6615329891859827
chr13	65099000	65100000	-1.4425287701952745
chr13	65101000	65102000	-1.4737675545614655
chr13	65102000	65103000	-3.1311191219624037
chr13	65103000	65104000	-4.205716618046719
chr13	65104000	65105000	-3.347376743161314
chr13	65105000	65106000	-3.1147290907385488
chr13	65106000	65107000	-4.690323394223528
chr13	65108000	65109000	-2.788143742176331
chr13	65109000	65110000	-0.567554161983048
chr13	65110000	65111000	-3.37133081782784
chr13	65111000	65112000	-3.3705578036808963
chr13	65112000	65113000	0.4345711572620146
chr13	65113000	65114000	-1.387948374941882
chr13	65114000	65115000	-1.5056128493273169
chr13	65115000	65116000	-2.419773126750261
chr13	65116000	65117000	-3.0943971470830913
chr13	65117000	65118000	-3.691554730319657
chr13	65118000	65119000	-1.8472618591259264
chr13	65119000	65120000	-1.894698178085818
chr13	65120000	65121000	-2.886160256673903
chr13	65121000	65122000	-0.6996288309044825
chr13	65122000	65123000	-0.7967333197810194
chr13	65123000	65124000	-2.200974309673776
chr13	65124000	65125000	-2.4407885657999984
chr13	65125000	65126000	-3.8918074660377235
chr13	65126000	65127000	-2.1119852576434837
chr13	65127000	65128000	-3.7502908464677867
chr13	65128000	65129000	-3.156001381065751
chr13	65129000	65130000	-3.818062904666715
chr13	65130000	65131000	-0.3114439967608641
chr13	65131000	65132000	-1.132019571886764
chr13	65132000	65133000	-1.5780593812801944
chr13	65133000	65134000	0.07906507899113932
chr13	65134000	65135000	-3.5559359114143367
chr13	65135000	65136000	-2.8482410475477344
chr13	65136000	65137000	-2.753873602683177
chr13	65137000	65138000	-2.156892961750191
chr13	65138000	65139000	-4.485159188277221
chr13	65139000	65140000	-1.408482816948986
chr13	65140000	65141000	-1.8788782168647833
chr13	65142000	65143000	-2.5708901537472566
chr13	65143000	65144000	-2.068572477217748
chr13	65144000	65145000	-1.8576734005078774
chr13	65145000	65146000	-2.4033240577730384
chr13	65146000	65147000	-2.7862042385277417
chr13	65147000	65148000	-2.097043701700634
chr13	65148000	65149000	-1.4150462336966054
chr13	65149000	65150000	0.3517284429031214
chr13	65150000	65151000	-1.5501239233096238
chr13	65152000	65153000	0.5211217727714331
chr13	65153000	65154000	-1.38199103253094
chr13	65155000	65156000	-1.1648174698344675
chr13	65156000	65157000	0.435285426068004
chr13	65157000	65158000	-1.743828715295361
chr13	65159000	65160000	-0.1493991538244445
chr13	65160000	65161000	-3.8619751148493884
chr13	65161000	65162000	-2.3360346009562436
chr13	65162000	65163000	-0.9722468706450021
chr13	65165000	65166000	-2.034319632470293
chr13	65166000	65167000	-2.286098486176773
chr13	65167000	65168000	-1.5031643039603548
chr13	65168000	65169000	-2.2213944998279103
chr13	65169000	65170000	-1.6471415763007884
chr13	65170000	65171000	-1.9835744385420029
chr13	65171000	65172000	-3.028385781186535
chr13	65172000	65173000	-1.46229461990564
chr13	65173000	65174000	-2.394039609517783
chr13	65174000	65175000	-2.562785811539068
chr13	65175000	65176000	-0.2722834294800913
chr13	65176000	65177000	-1.4836400685903928
chr13	65178000	65179000	-3.98632084294527
chr13	65179000	65180000	-2.2061983252259596
chr13	65180000	65181000	-2.154520262872817
chr13	65181000	65182000	-2.1356829615327704
chr13	65186000	65187000	-2.317776792919057
chr13	65187000	65188000	-2.7715264392511147
chr13	65188000	65189000	-2.6962962318330876
chr13	65189000	65190000	-0.004760775336329944
chr13	65190000	65191000	-3.4225822523013947
chr13	65191000	65192000	-3.3518445846863774
chr13	65192000	65193000	-2.72305093327067
chr13	65193000	65194000	-2.1756478921689726
chr13	65194000	65195000	-2.837254045456408
chr13	65195000	65196000	-3.2620984741779986
chr13	65196000	65197000	-0.2796472925830127
chr13	65197000	65198000	-0.5180081297817318
chr13	65198000	65199000	-1.1353002103249419
chr13	65199000	65200000	-3.188958967151041
chr13	65200000	65201000	-2.2240685865491887
chr13	65201000	65202000	-0.9274325757083495
chr13	65202000	65203000	-2.2343876233799134
chr13	65203000	65204000	-4.457355823006027
chr13	65204000	65205000	-2.571831054285702
chr13	65205000	65206000	-4.206762860730374
chr13	65206000	65207000	-0.8166516122388627
chr13	65207000	65208000	-3.450588212767888
chr13	65208000	65209000	-3.723558438337125
chr13	65210000	65211000	-1.1631026619950584
chr13	65211000	65212000	-1.7960540161977565
chr13	65212000	65213000	-3.1101997769752545
chr13	65214000	65215000	-2.319071103762594
chr13	65215000	65216000	-3.5880413200893244
chr13	65216000	65217000	-0.1521117932283433
chr13	65217000	65218000	-0.7597878937657158
chr13	65218000	65219000	-0.5226049952673427
chr13	65219000	65220000	-3.8285428826314982
chr13	65221000	65222000	-4.771960058532705
chr13	65223000	65224000	-1.2909194930949999
chr13	65224000	65225000	-3.176908057741544
chr13	65225000	65226000	-0.8437076478301467
chr13	65226000	65227000	-0.8896771301023686
chr13	65227000	65228000	-1.9287940311607674
chr13	65228000	65229000	-2.2967135432935235
chr13	65229000	65230000	-1.9218073662117667
chr13	65231000	65232000	-2.736012724354036
chr13	65232000	65233000	-2.116106442231405
chr13	65233000	65234000	-1.9456209714256578
chr13	65234000	65235000	-0.2920674761109117
chr13	65236000	65237000	-2.2258053497871257
chr13	65237000	65238000	-3.073746992544601
chr13	65238000	65239000	0.08363058623773825
chr13	65239000	65240000	-1.8368616762121042
chr13	65240000	65241000	-2.2358658352125245
chr13	65241000	65242000	-1.965304980518991
chr13	65242000	65243000	-4.736471695961643
chr13	65243000	65244000	-0.9248275468945717
chr13	65244000	65245000	-4.2702941000365735
chr13	65245000	65246000	-2.733996357721021
chr13	65246000	65247000	-2.968676593383871
chr13	65247000	65248000	-2.9040022870930358
chr13	65248000	65249000	-1.9282019578769551
chr13	65249000	65250000	-1.730500772284917
chr13	65250000	65251000	-3.062607969273164
chr13	65251000	65252000	-0.65568334037645
chr13	65254000	65255000	-1.1972421464685221
chr13	65255000	65256000	-1.7740065619529721
chr13	65256000	65257000	-2.963067536999408
chr13	65257000	65258000	-2.2066580326220233
chr13	65258000	65259000	-3.1116260261882025
chr13	65259000	65260000	-4.081401532353044
chr13	65260000	65261000	-3.0074338999509345
chr13	65261000	65262000	-2.041464249241828
chr13	65262000	65263000	-3.3125043557695792
chr13	65263000	65264000	-0.9317345348019803
chr13	65264000	65265000	-1.453460705530405
chr13	65265000	65266000	-3.682951502717611
chr13	65266000	65267000	-1.9367972968090055
chr13	65267000	65268000	-4.582586139513853
chr13	65268000	65269000	-1.980729274189286
chr13	65269000	65270000	-2.836775331482725
chr13	65270000	65271000	-2.0413208746694234
chr13	65271000	65272000	-2.3237401604968926
chr13	65272000	65273000	-2.993264080710714
chr13	65273000	65274000	-3.4947114427708295
chr13	65274000	65275000	-2.0470363312430777
chr13	65276000	65277000	-3.084965978125212
chr13	65277000	65278000	-1.7748950824051422
chr13	65278000	65279000	-3.21417003393833
chr13	65279000	65280000	-3.53236911289252
chr13	65280000	65281000	-0.9110832181955932
chr13	65281000	65282000	-3.8470889576366187
chr13	65282000	65283000	-3.2263327138295974
chr13	65285000	65286000	-1.824452785296714
chr13	65286000	65287000	-1.8619112277625474
chr13	65287000	65288000	-1.3519708772244343
chr13	65289000	65290000	-1.955296168427647
chr13	65290000	65291000	-0.8830033949719318
chr13	65291000	65292000	-2.607710699579692
chr13	65292000	65293000	0.13946991835031144
chr13	65293000	65294000	-2.7522768494529912
chr13	65294000	65295000	-0.3893075018082112
chr13	65295000	65296000	-5.090387298142732
chr13	65296000	65297000	-2.605502475152917
chr13	65297000	65298000	-1.3508104222147457
chr13	65298000	65299000	-1.4093261334304428
chr13	65299000	65300000	-2.3462984525310864
chr13	65300000	65301000	-4.268720338278654
chr13	65301000	65302000	-3.3878771116075366
chr13	65302000	65303000	-2.292473756144669
chr13	65303000	65304000	-1.1499501153688076
chr13	65304000	65305000	-3.444593718141271
chr13	65305000	65306000	-2.5172510576214555
chr13	65306000	65307000	-1.0788640018523774
chr13	65307000	65308000	-2.941558444399571
chr13	65308000	65309000	-1.3835439596867378
chr13	65309000	65310000	-2.5567267580834865
chr13	65311000	65312000	-0.9250552393517408
chr13	65312000	65313000	-2.688852496649684
chr13	65313000	65314000	-1.7130286581052654
chr13	65314000	65315000	-2.9222313044024633
chr13	65315000	65316000	-3.969196687340941
chr13	65316000	65317000	-1.090578896151711
chr13	65317000	65318000	-1.3490931874827896
chr13	65318000	65319000	-2.1836312800323507
chr13	65319000	65320000	-2.007661054354536
chr13	65320000	65321000	-0.9791651461097676
chr13	65322000	65323000	-2.4747633246501333
chr13	65324000	65325000	-2.2791384219206665
chr13	65325000	65326000	-1.6926207886963243
chr13	65326000	65327000	-1.0043738700841578
chr13	65328000	65329000	-2.7174724465340714
chr13	65329000	65330000	-2.8546119068857316
chr13	65330000	65331000	-0.5676003121691165
chr13	65331000	65332000	-1.6027510998223793
chr13	65332000	65333000	-0.5506289392212527
chr13	65333000	65334000	-3.3180118242474856
chr13	65334000	65335000	-1.6493115558584337
chr13	65335000	65336000	-1.3543125776448108
chr13	65336000	65337000	-3.1898043159874585
chr13	65337000	65338000	-2.5375567613242
chr13	65338000	65339000	-0.6408376609324744
chr13	65339000	65340000	-1.6007541377866248
chr13	65340000	65341000	-3.559228422812071
chr13	65341000	65342000	-0.8400425857975816
chr13	65342000	65343000	-3.2875165046236328
chr13	65343000	65344000	-1.398860882363646
chr13	65344000	65345000	-2.5798062031978515
chr13	65345000	65346000	-2.525509196490843
chr13	65346000	65347000	-0.566105584829984
chr13	65347000	65348000	-2.442824829495148
chr13	65348000	65349000	-2.065948455063508
chr13	65349000	65350000	-1.6601919928143225
chr13	65350000	65351000	-1.3441334160197125
chr13	65354000	65355000	-1.1956472203616522
chr13	65355000	65356000	-3.557224323670509
chr13	65356000	65357000	-4.482130361326589
chr13	65358000	65359000	-3.2144447925167112
chr13	65359000	65360000	-5.370618900175655
chr13	65360000	65361000	-4.043046834569085
chr13	65361000	65362000	-2.699455386429888
chr13	65362000	65363000	-1.6917741078028143
chr13	65364000	65365000	-2.023460773761111
chr13	65365000	65366000	-3.443715132613336
chr13	65366000	65367000	-1.2241095846110404
chr13	65367000	65368000	-0.6813625214336793
chr13	65368000	65369000	-1.154962243049484
chr13	65369000	65370000	-0.5901948174841637
chr13	65370000	65371000	-1.9251623323110651
chr13	65371000	65372000	-1.5651130237771158
chr13	65372000	65373000	-0.7136600327653897
chr13	65373000	65374000	-1.88583885309746
chr13	65374000	65375000	-1.5744537463060961
chr13	65375000	65376000	-2.360132953049546
chr13	65377000	65378000	-3.8166749799376247
chr13	65378000	65379000	-4.406270412543788
chr13	65379000	65380000	-4.092047116367444
chr13	65380000	65381000	-2.742620684967038
chr13	65381000	65382000	-2.543504303741695
chr13	65382000	65383000	-1.6978310289121283
chr13	65383000	65384000	-2.7091927920173675
chr13	65384000	65385000	-3.0629037854897216
chr13	65385000	65386000	-1.4089613931944531
chr13	65386000	65387000	-3.465597391916005
chr13	65387000	65388000	-1.5465387105835562
chr13	65388000	65389000	-2.9301430868141614
chr13	65389000	65390000	-2.565857704154829
chr13	65390000	65391000	-5.12540757631216
chr13	65391000	65392000	-0.16228629168252293
chr13	65392000	65393000	-2.2413711760553023
chr13	65393000	65394000	-2.551085808729237
chr13	65394000	65395000	-2.978611596275316
chr13	65395000	65396000	0.36486261314691776
chr13	65396000	65397000	-2.5235521839917685
chr13	65397000	65398000	-2.7251499169552984
chr13	65398000	65399000	-2.911727980934611
chr13	65400000	65401000	-0.8101355793112989
chr13	65401000	65402000	1.1610066262398397
chr13	65402000	65403000	-3.01698582577191
chr13	65403000	65404000	-1.4646248215402824
chr13	65404000	65405000	-3.1012210386749963
chr13	65406000	65407000	-3.541424851190819
chr13	65407000	65408000	-1.3750670667248663
chr13	65408000	65409000	-1.3494632714841146
chr13	65409000	65410000	-0.9832854666110812
chr13	65411000	65412000	-2.1993975175672715
chr13	65412000	65413000	-0.6412859461536705
chr13	65413000	65414000	-0.8516520767290715
chr13	65414000	65415000	-1.5567907132635286
chr13	65415000	65416000	0.14930659508207178
chr13	65417000	65418000	-2.6082901397610647
chr13	65418000	65419000	-2.290673866925886
chr13	65419000	65420000	-0.6053147005868312
chr13	65420000	65421000	-2.502982102930108
chr13	65423000	65424000	-2.047482899521005
chr13	65424000	65425000	-2.5033115740673315
chr13	65425000	65426000	-0.6845224087655981
chr13	65426000	65427000	-1.3325406988436723
chr13	65427000	65428000	-0.9137720282678834
chr13	65428000	65429000	-0.9542498747036124
chr13	65429000	65430000	-0.4401701196061664
chr13	65430000	65431000	-2.8456736473415956
chr13	65431000	65432000	-3.596866515247733
chr13	65432000	65433000	-2.2740921299848855
chr13	65433000	65434000	-1.055516354947214
chr13	65434000	65435000	-3.0938749744220964
chr13	65435000	65436000	-1.914187317033319
chr13	65436000	65437000	-2.613820764640771
chr13	65437000	65438000	-3.3404935992994145
chr13	65438000	65439000	-3.6588248070407823
chr13	65439000	65440000	-3.0986275430674097
chr13	65441000	65442000	-2.177699663733505
chr13	65442000	65443000	-1.870389651684736
chr13	65443000	65444000	-2.543209224432304
chr13	65445000	65446000	-1.5144454195910435
chr13	65446000	65447000	-2.8279108249134
chr13	65447000	65448000	-3.6193221508503184
chr13	65448000	65449000	-3.043733185523168
chr13	65450000	65451000	-2.306072412047305
chr13	65451000	65452000	-1.366196627634719
chr13	65452000	65453000	-1.2601959031349763
chr13	65453000	65454000	-3.101527339586768
chr13	65454000	65455000	-0.3589194931322634
chr13	65455000	65456000	-1.1429894428788538
chr13	65456000	65457000	-2.0871823267115412
chr13	65457000	65458000	-1.667002177639938
chr13	65458000	65459000	-3.4156550024302375
chr13	65459000	65460000	-1.2394550633468557
chr13	65460000	65461000	0.2641966731727211
chr13	65461000	65462000	0.5715649537942348
chr13	65462000	65463000	-0.7068976631471852
chr13	65467000	65468000	-2.1277764640091594
chr13	65468000	65469000	-1.9987647496078924
chr13	65469000	65470000	-2.4227613252677522
chr13	65470000	65471000	-2.1376476857015954
chr13	65471000	65472000	-2.1616179743002726
chr13	65472000	65473000	-0.4283076229382086
chr13	65473000	65474000	-3.774140125558752
chr13	65475000	65476000	-1.105038996864883
chr13	65476000	65477000	-2.867334688074447
chr13	65477000	65478000	-3.6943272051272245
chr13	65478000	65479000	-2.5825788740163906
chr13	65479000	65480000	-1.1710190393350026
chr13	65480000	65481000	-0.43657877634103703
chr13	65481000	65482000	-0.6775214606786673
chr13	65482000	65483000	-3.808167985437375
chr13	65485000	65486000	-2.679175150500888
chr13	65486000	65487000	-3.6272273053243445
chr13	65488000	65489000	-1.3140817898231039
chr13	65489000	65490000	-3.455186794214624
chr13	65490000	65491000	-3.3348366869512027
chr13	65492000	65493000	-2.222720946462944
chr13	65493000	65494000	-0.78482063580994
chr13	65494000	65495000	-1.0271057975854623
chr13	65495000	65496000	-3.875191420809061
chr13	65496000	65497000	-0.7379639524678614
chr13	65498000	65499000	-0.39987120021624617
chr13	65499000	65500000	-4.994231094308473
chr13	65500000	65501000	-3.766002753657519
chr13	65501000	65502000	0.19238117809729818
chr13	65502000	65503000	-2.21666989966056
chr13	65503000	65504000	-2.262130169322679
chr13	65504000	65505000	-1.4295033674731468
chr13	65505000	65506000	-2.369690059187369
chr13	65506000	65507000	-2.6106962514058174
chr13	65507000	65508000	-3.009888194913225
chr13	65508000	65509000	-0.5835128952800537
chr13	65509000	65510000	-1.927711162453545
chr13	65510000	65511000	-0.1820205280385424
chr13	65511000	65512000	-2.5874659087248797
chr13	65512000	65513000	-2.977901294093945
chr13	65515000	65516000	-1.3956894015284627
chr13	65517000	65518000	-1.7394351060821238
chr13	65519000	65520000	-2.1419975597978094
chr13	65520000	65521000	-2.704518820295309
chr13	65521000	65522000	-3.0029076492721636
chr13	65522000	65523000	0.266959376386901
chr13	65523000	65524000	-2.525087280464223
chr13	65524000	65525000	-1.518627249740239
chr13	65525000	65526000	0.40730256009380045
chr13	65526000	65527000	-1.5458336152787697
chr13	65527000	65528000	-0.8870163797930758
chr13	65528000	65529000	-0.598547344217352
chr13	65530000	65531000	0.49798981189351404
chr13	65531000	65532000	-2.8130661703136575
chr13	65532000	65533000	-0.4481063103902312
chr13	65533000	65534000	-1.6332250807674409
chr13	65534000	65535000	-1.8265708376552343
chr13	65535000	65536000	-3.1495195208694895
chr13	65536000	65537000	-2.904711894278212
chr13	65537000	65538000	-0.02529604254121705
chr13	65539000	65540000	-2.4889261704202412
chr13	65540000	65541000	-1.9997687391426364
chr13	65541000	65542000	-2.260550025954936
chr13	65542000	65543000	-4.274799390986624
chr13	65544000	65545000	-4.971855222191927
chr13	65545000	65546000	-2.5507302637400313
chr13	65546000	65547000	-3.079341694040261
chr13	65547000	65548000	-3.404883622314622
chr13	65549000	65550000	-3.9938180321596315
chr13	65550000	65551000	-2.086626619831613
chr13	65554000	65555000	-1.3846028134954775
chr13	65555000	65556000	-2.800968003640953
chr13	65556000	65557000	-2.644748674064682
chr13	65557000	65558000	-4.33948959408436
chr13	65558000	65559000	-1.0502548000154468
chr13	65559000	65560000	-1.592032524102064
chr13	65560000	65561000	-4.188775970601614
chr13	65561000	65562000	-3.1669824961962383
chr13	65562000	65563000	-2.50371663796918
chr13	65563000	65564000	-4.415974914842322
chr13	65565000	65566000	-1.629858949090824
chr13	65566000	65567000	-3.2065814735203477
chr13	65567000	65568000	-3.0016142425475385
chr13	65569000	65570000	-2.7886653064169127
chr13	65570000	65571000	-3.531301028105423
chr13	65571000	65572000	-1.772086302776894
chr13	65572000	65573000	-4.5250915057878895
chr13	65573000	65574000	-4.887211311664859
chr13	65574000	65575000	-0.7855360560103054
chr13	65575000	65576000	-2.437818356141078
chr13	65576000	65577000	-4.017064993554114
chr13	65577000	65578000	-2.412046834613902
chr13	65578000	65579000	-2.126477873334077
chr13	65579000	65580000	-1.4231143327426643
chr13	65580000	65581000	-1.5613346299736115
chr13	65581000	65582000	-3.4425388029885715
chr13	65582000	65583000	-0.63531315487965
chr13	65583000	65584000	-0.6650848797373892
chr13	65585000	65586000	-2.7028590519558766
chr13	65586000	65587000	-2.78408820695181
chr13	65587000	65588000	-4.246995882947456
chr13	65588000	65589000	-3.4114719370312683
chr13	65589000	65590000	-2.514267424804139
chr13	65590000	65591000	-5.14455486427002
chr13	65591000	65592000	-3.699931195745135
chr13	65592000	65593000	-1.461286689534872
chr13	65593000	65594000	-5.000400923421897
chr13	65594000	65595000	-3.8568609248694634
chr13	65595000	65596000	-2.3542427263861865
chr13	65596000	65597000	-2.4207224841837403
chr13	65599000	65600000	-0.48110340287276177
chr13	65601000	65602000	-1.5186617924947934
chr13	65602000	65603000	-2.6386067888672335
chr13	65603000	65604000	-2.7662939809811817
chr13	65604000	65605000	-2.6254735068996404
chr13	65605000	65606000	-1.9536542662163063
chr13	65607000	65608000	-0.4338278689394323
chr13	65608000	65609000	-2.8985324148018523
chr13	65609000	65610000	-2.5539456810697367
chr13	65610000	65611000	-2.56185106873987
chr13	65611000	65612000	-1.5472396346227413
chr13	65612000	65613000	-1.085258886908455
chr13	65613000	65614000	-1.1341153132757882
chr13	65614000	65615000	-4.5323719243847025
chr13	65615000	65616000	-3.7734687431513954
chr13	65616000	65617000	-2.39121446238265
chr13	65617000	65618000	-3.6719960933645632
chr13	65618000	65619000	-4.3787199885105235
chr13	65619000	65620000	-4.215699597368233
chr13	65620000	65621000	-3.0805367941824913
chr13	65621000	65622000	-3.298460411543602
chr13	65622000	65623000	-0.3999545180690529
chr13	65623000	65624000	-4.159402359628434
chr13	65624000	65625000	-4.2357760560451325
chr13	65625000	65626000	-2.724601629063316
chr13	65626000	65627000	-4.57086101250194
chr13	65627000	65628000	-1.882750968742576
chr13	65628000	65629000	-0.5488443956399918
chr13	65630000	65631000	-2.2298391766923236
chr13	65631000	65632000	-1.5782055012263805
chr13	65632000	65633000	-3.1609465634791256
chr13	65633000	65634000	-2.0936967782699707
chr13	65635000	65636000	-2.9468122370568453
chr13	65636000	65637000	-1.566134251425655
chr13	65637000	65638000	-3.275312232022881
chr13	65638000	65639000	-3.701868607985248
chr13	65639000	65640000	-1.6690473633541076
chr13	65640000	65641000	-2.9445402779768615
chr13	65641000	65642000	-2.6151400336554746
chr13	65642000	65643000	-2.46647020720203
chr13	65643000	65644000	-2.34907468017049
chr13	65644000	65645000	-3.063318422220092
chr13	65645000	65646000	-1.369125763907302
chr13	65646000	65647000	-2.986046995755916
chr13	65647000	65648000	-2.2151930086832596
chr13	65648000	65649000	-2.736588513648942
chr13	65649000	65650000	-2.9160037902579194
chr13	65650000	65651000	-1.1542702319760416
chr13	65651000	65652000	-1.352460877885874
chr13	65652000	65653000	-1.2862520298299593
chr13	65653000	65654000	-2.0664799324392065
chr13	65654000	65655000	-2.560616384380412
chr13	65655000	65656000	-0.7977822088744373
chr13	65656000	65657000	-1.9085088626515154
chr13	65657000	65658000	-3.2753667867745833
chr13	65658000	65659000	-1.0678282130982184
chr13	65659000	65660000	-3.248403760759129
chr13	65660000	65661000	-4.60435408359466
chr13	65661000	65662000	-1.229119017579176
chr13	65662000	65663000	-3.256664625428747
chr13	65663000	65664000	-2.3223539493582903
chr13	65664000	65665000	-3.85037719200448
chr13	65665000	65666000	-1.067230632214457
chr13	65666000	65667000	-1.159324082289602
chr13	65667000	65668000	-3.814375855563874
chr13	65668000	65669000	-4.156977041915808
chr13	65669000	65670000	-4.977501060112537
chr13	65670000	65671000	-5.899156510410278
chr13	65671000	65672000	-5.834101640659533
chr13	65672000	65673000	-5.069278827164047
chr13	65673000	65674000	-3.24373647211408
chr13	65674000	65675000	-4.631757655178535
chr13	65675000	65676000	-3.99948550468142
chr13	65676000	65677000	-4.995464481133085
chr13	65679000	65680000	-3.37651250615797
chr13	65680000	65681000	-3.017745237349506
chr13	65681000	65682000	-3.1742227967095547
chr13	65682000	65683000	-1.689519412368889
chr13	65683000	65684000	-3.745172158265123
chr13	65684000	65685000	-4.185019324554555
chr13	65686000	65687000	-4.960975536027383
chr13	65687000	65688000	-4.1863286241421225
chr13	65688000	65689000	-3.640146068087154
chr13	65689000	65690000	-2.479570217403145
chr13	65690000	65691000	-4.465841987643084
chr13	65691000	65692000	-1.1099400118268392
chr13	65692000	65693000	-5.12406169712338
chr13	65693000	65694000	-2.434138966805112
chr13	65694000	65695000	-4.3511778164012025
chr13	65695000	65696000	-2.160351996736355
chr13	65696000	65697000	-2.7152876025360557
chr13	65697000	65698000	-1.9119259709760676
chr13	65698000	65699000	-1.43018086159674
chr13	65699000	65700000	-2.874391536388591
chr13	65700000	65701000	-2.9406113535227862
chr13	65701000	65702000	-4.856629233143869
chr13	65702000	65703000	-3.999324606898889
chr13	65703000	65704000	-3.533477970907094
chr13	65704000	65705000	-3.9722976890282276
chr13	65706000	65707000	-4.928973296587033
chr13	65707000	65708000	-4.5700147702054625
chr13	65708000	65709000	-3.042101741040254
chr13	65709000	65710000	-1.973866314952874
chr13	65710000	65711000	-1.5425170649177944
chr13	65713000	65714000	-3.7305418950699405
chr13	65714000	65715000	-3.721732310530598
chr13	65715000	65716000	-1.4498626604293892
chr13	65716000	65717000	-1.9757570299248046
chr13	65717000	65718000	-2.182694382793394
chr13	65719000	65720000	-3.777990990535112
chr13	65720000	65721000	-2.489302324193378
chr13	65721000	65722000	-2.9122827421290896
chr13	65722000	65723000	-1.5403490557183988
chr13	65724000	65725000	-2.9507404044234504
chr13	65725000	65726000	-2.737000899859204
chr13	65726000	65727000	-3.5792426149239662
chr13	65727000	65728000	-1.0201604686498082
chr13	65728000	65729000	-1.2615115804979105
chr13	65729000	65730000	-2.2634257116217418
chr13	65730000	65731000	-5.367066502514359
chr13	65731000	65732000	-4.880023367798925
chr13	65732000	65733000	-3.4068890882986684
chr13	65733000	65734000	-4.94206153394451
chr13	65734000	65735000	-3.6855699573452663
chr13	65735000	65736000	-2.247664341324446
chr13	65736000	65737000	-2.1813860725152607
chr13	65737000	65738000	-2.4256735908292804
chr13	65738000	65739000	-3.4325784003573303
chr13	65739000	65740000	-2.198364692709349
chr13	65740000	65741000	-1.8796997571515888
chr13	65741000	65742000	-0.9178586907739856
chr13	65742000	65743000	-2.50189024177403
chr13	65743000	65744000	-2.322726865529289
chr13	65744000	65745000	-0.7691128870300513
chr13	65745000	65746000	-0.9094130352342467
chr13	65746000	65747000	-0.33807948860031295
chr13	65747000	65748000	-1.6596499353300596
chr13	65748000	65749000	-4.347811801647945
chr13	65749000	65750000	-1.9750294092401302
chr13	65751000	65752000	-3.119051042319132
chr13	65752000	65753000	-1.6270405112089457
chr13	65753000	65754000	-4.681886689702648
chr13	65754000	65755000	-2.1456246901751994
chr13	65755000	65756000	-0.5726159528912028
chr13	65756000	65757000	-3.4603357208563716
chr13	65757000	65758000	-2.4183123465532876
chr13	65758000	65759000	-1.123089183381488
chr13	65759000	65760000	-2.403467988217925
chr13	65760000	65761000	-1.7484463545997413
chr13	65761000	65762000	-4.000346852670935
chr13	65762000	65763000	-1.0954566315043306
chr13	65763000	65764000	-0.3656166096045806
chr13	65765000	65766000	-2.417243745694806
chr13	65766000	65767000	-2.538741102256549
chr13	65768000	65769000	-1.8744106924740458
chr13	65769000	65770000	-1.77394129525632
chr13	65770000	65771000	-1.7290563668977612
chr13	65772000	65773000	-3.725164593070769
chr13	65773000	65774000	-1.4534937279700082
chr13	65774000	65775000	-4.076253286444021
chr13	65775000	65776000	-2.4764946886693955
chr13	65776000	65777000	-2.8012510176512664
chr13	65777000	65778000	-2.107083274388092
chr13	65778000	65779000	-3.054424493302607
chr13	65779000	65780000	-1.4843033489260105
chr13	65780000	65781000	-2.5542530139190442
chr13	65781000	65782000	-2.7941986688143654
chr13	65782000	65783000	-3.0667657447740053
chr13	65783000	65784000	-2.823542166164268
chr13	65784000	65785000	-1.410230748296629
chr13	65785000	65786000	-0.8783314394697802
chr13	65786000	65787000	-0.2674830074683702
chr13	65787000	65788000	-2.395560108748104
chr13	65788000	65789000	-2.505294348854102
chr13	65789000	65790000	-3.0440634222338017
chr13	65790000	65791000	-0.8256736492512793
chr13	65791000	65792000	-0.3040676360858998
chr13	65792000	65793000	-1.0593700707057876
chr13	65793000	65794000	-1.8278893440138229
chr13	65794000	65795000	-2.141527728939646
chr13	65795000	65796000	-0.5353795633610249
chr13	65796000	65797000	-1.2869145005674518
chr13	65797000	65798000	-1.9761146251014385
chr13	65798000	65799000	-1.7621405301899808
chr13	65799000	65800000	-2.000232325113181
chr13	65800000	65801000	-1.9428442713990515
chr13	65801000	65802000	-1.4458241976884063
chr13	65802000	65803000	-1.1744495039006992
chr13	65803000	65804000	-1.583951386210104
chr13	65804000	65805000	-1.4800180105337484
chr13	65805000	65806000	-1.18210332572121
chr13	65806000	65807000	-2.168881628561311
chr13	65807000	65808000	-1.6974743292665015
chr13	65808000	65809000	-4.5401244797592675
chr13	65809000	65810000	-4.221094667358222
chr13	65810000	65811000	-2.9402194883810777
chr13	65811000	65812000	-3.829327987069971
chr13	65812000	65813000	-2.1713401278116664
chr13	65813000	65814000	-3.0699758840494384
chr13	65814000	65815000	-2.693894291276456
chr13	65815000	65816000	-0.6955697974270824
chr13	65816000	65817000	-3.600121850837784
chr13	65817000	65818000	-2.4850840675399035
chr13	65818000	65819000	-2.1210475959103956
chr13	65819000	65820000	-4.316572421388643
chr13	65820000	65821000	-0.8836021896479903
chr13	65821000	65822000	-2.8347961942477147
chr13	65823000	65824000	0.37058646006954016
chr13	65824000	65825000	-3.686073200621437
chr13	65826000	65827000	-1.783553471092901
chr13	65827000	65828000	-2.7110566655348234
chr13	65828000	65829000	-3.7437378322888324
chr13	65829000	65830000	-1.1567631846364783
chr13	65830000	65831000	-1.9572716363744724
chr13	65831000	65832000	-2.578785258371987
chr13	65832000	65833000	-2.661633999492219
chr13	65833000	65834000	-2.9710285226477526
chr13	65834000	65835000	-3.9003740290826716
chr13	65835000	65836000	-0.012456406407383889
chr13	65836000	65837000	-2.276164395747369
chr13	65837000	65838000	-0.7145728890382333
chr13	65838000	65839000	-2.3973954078345554
chr13	65839000	65840000	-0.9651829910010176
chr13	65840000	65841000	-3.2450731769033907
chr13	65842000	65843000	-1.4707038383646538
chr13	65843000	65844000	-3.445390338742181
chr13	65844000	65845000	1.0629667932183824
chr13	65845000	65846000	-1.8263985281924788
chr13	65846000	65847000	-2.6608297142860673
chr13	65847000	65848000	-0.20058307330689404
chr13	65848000	65849000	-1.5028413738782247
chr13	65849000	65850000	-1.9433958650474314
chr13	65850000	65851000	-3.0089392485888067
chr13	65851000	65852000	-2.967143347830208
chr13	65852000	65853000	-4.0422333022555
chr13	65853000	65854000	-2.6194759915479606
chr13	65855000	65856000	-2.147916227427491
chr13	65856000	65857000	-3.154569666058542
chr13	65857000	65858000	-2.6992535604450523
chr13	65858000	65859000	-1.4322971329604532
chr13	65859000	65860000	-2.606144590964931
chr13	65860000	65861000	-3.101723643041529
chr13	65861000	65862000	-3.4752394277578653
chr13	65862000	65863000	-2.1620622630474045
chr13	65863000	65864000	-2.0932268788102375
chr13	65866000	65867000	-1.8979845322087365
chr13	65867000	65868000	-0.35596236637070283
chr13	65869000	65870000	-1.8490046695322098
chr13	65870000	65871000	-2.6262425331071384
chr13	65871000	65872000	-2.7833040959768405
chr13	65872000	65873000	-2.5685406513186857
chr13	65875000	65876000	-1.4508342381472987
chr13	65876000	65877000	-3.020386296252301
chr13	65877000	65878000	-2.8237677415232336
chr13	65879000	65880000	-2.4048224327738748
chr13	65880000	65881000	-2.114437635786272
chr13	65881000	65882000	-1.6954791812749475
chr13	65882000	65883000	-1.8500530150088845
chr13	65883000	65884000	-1.2601206663950801
chr13	65886000	65887000	-2.801504397369554
chr13	65887000	65888000	-2.619617291856167
chr13	65888000	65889000	-3.7330946572797807
chr13	65889000	65890000	-1.206663394554776
chr13	65890000	65891000	-0.9619571258795925
chr13	65891000	65892000	-0.023505561268220548
chr13	65892000	65893000	-0.039175123163531174
chr13	65893000	65894000	-0.42392293751589033
chr13	65894000	65895000	0.3823880087450552
chr13	65895000	65896000	-1.467165161269307
chr13	65896000	65897000	-1.6280930953770556
chr13	65897000	65898000	-0.4874027219886463
chr13	65899000	65900000	-1.3054089477609463
chr13	65900000	65901000	-2.882748666211553
chr13	65902000	65903000	-2.3091516716975717
chr13	65903000	65904000	-0.7086096694174188
chr13	65904000	65905000	-5.507899939371934
chr13	65905000	65906000	-2.804866164517262
chr13	65906000	65907000	-2.4233599767398077
chr13	65907000	65908000	-0.4824735796742894
chr13	65908000	65909000	-1.6646740661618036
chr13	65909000	65910000	-0.45225008700522
chr13	65910000	65911000	-1.3195241899089545
chr13	65911000	65912000	-2.522835933986995
chr13	65912000	65913000	-2.359308984965686
chr13	65913000	65914000	-1.9390729947164889
chr13	65914000	65915000	-2.198254504288453
chr13	65915000	65916000	-1.5072521111465236
chr13	65916000	65917000	-2.601987903475216
chr13	65917000	65918000	-1.8022142135990515
chr13	65918000	65919000	-1.6500261957171445
chr13	65919000	65920000	-2.271023740048628
chr13	65920000	65921000	-1.0091699468641053
chr13	65922000	65923000	-1.9703145793447094
chr13	65924000	65925000	-1.7797198417269968
chr13	65925000	65926000	-2.1705559214674
chr13	65927000	65928000	-0.879101624984062
chr13	65928000	65929000	-0.6760724442825797
chr13	65929000	65930000	-1.3331362339989221
chr13	65930000	65931000	-0.6927619540635255
chr13	65931000	65932000	-2.3701511422132153
chr13	65932000	65933000	-1.1842167326149133
chr13	65933000	65934000	-2.312170091425515
chr13	65934000	65935000	-0.3447073593615873
chr13	65935000	65936000	-0.8185996725014975
chr13	65936000	65937000	0.11667679743102789
chr13	65937000	65938000	-0.646237646196796
chr13	65938000	65939000	0.1536706759380054
chr13	65939000	65940000	1.4316182204425836
chr13	65940000	65941000	0.0060839989505928095
chr13	65941000	65942000	0.08373991118855253
chr13	65942000	65943000	1.0210821811282476
chr13	65943000	65944000	-0.8586054235795969
chr13	65944000	65945000	-3.114522743231456
chr13	65945000	65946000	-3.9296404942916094
chr13	65946000	65947000	-2.6296741366371084
chr13	65947000	65948000	-0.747260667089285
chr13	65948000	65949000	-0.671267385875762
chr13	65950000	65951000	-0.8805582969387842
chr13	65951000	65952000	-3.263667869815306
chr13	65952000	65953000	-1.8259113371617073
chr13	65953000	65954000	-1.068978109637733
chr13	65954000	65955000	-2.719978546158327
chr13	65955000	65956000	-3.3624287404622266
chr13	65956000	65957000	0.41859058862032555
chr13	65957000	65958000	-1.440689451435129
chr13	65958000	65959000	-2.761993298505614
chr13	65959000	65960000	-3.0858650978242546
chr13	65960000	65961000	-1.3673583351675134
chr13	65961000	65962000	-2.036626570700338
chr13	65962000	65963000	-1.3572785544571908
chr13	65963000	65964000	-2.1830761583001137
chr13	65964000	65965000	-2.3945573991755564
chr13	65965000	65966000	-2.474238098606933
chr13	65966000	65967000	-2.7580152434997296
chr13	65967000	65968000	-2.4429324356376645
chr13	65968000	65969000	-2.897267852906594
chr13	65969000	65970000	-0.2607920784676048
chr13	65970000	65971000	-0.3127095777479343
chr13	65971000	65972000	-0.5924077349574208
chr13	65972000	65973000	0.42762025251312147
chr13	65973000	65974000	-0.759058239129241
chr13	65974000	65975000	-1.4813406237178834
chr13	65975000	65976000	-0.5708516124851832
chr13	65976000	65977000	-1.3190080153069226
chr13	65977000	65978000	-1.8916438506312632
chr13	65978000	65979000	-0.07555165481377733
chr13	65979000	65980000	-3.2127612157801275
chr13	65980000	65981000	-0.050580755090758926
chr13	65981000	65982000	-0.30784851950251635
chr13	65982000	65983000	-1.8769503118264443
chr13	65983000	65984000	0.7793617365935337
chr13	65984000	65985000	-2.6934174945897773
chr13	65985000	65986000	-0.46942358236375825
chr13	65986000	65987000	-1.8059272973376632
chr13	65988000	65989000	-0.5477049460131126
chr13	65989000	65990000	-0.48759442934670577
chr13	65990000	65991000	-1.1782760882679977
chr13	65991000	65992000	-0.892925148258035
chr13	65992000	65993000	-2.3858065779941393
chr13	65993000	65994000	-3.389395669830734
chr13	65994000	65995000	-2.7490729511929515
chr13	65995000	65996000	-2.496755230807021
chr13	65996000	65997000	-2.0900831520372125
chr13	65997000	65998000	-1.8073438812089413
chr13	65998000	65999000	-2.081555388603976
chr13	65999000	66000000	-0.9242881279765738
chr13	66000000	66001000	-0.6954443206411959
chr13	66001000	66002000	-2.539996165830604
chr13	66002000	66003000	0.47489943295256254
chr13	66003000	66004000	-1.9301518029053608
chr13	66004000	66005000	-0.5785586538305981
chr13	66005000	66006000	-1.8704155153271165
chr13	66006000	66007000	-2.4605165174022985
chr13	66007000	66008000	-0.2972934560399488
chr13	66008000	66009000	-0.21835363009718176
chr13	66009000	66010000	-4.926625841487589
chr13	66011000	66012000	-5.568594219220312
chr13	66012000	66013000	-2.46928326572756
chr13	66013000	66014000	-6.265340213939056
chr13	66014000	66015000	-3.9827057442268554
chr13	66015000	66016000	-3.0631953805001273
chr13	66016000	66017000	-3.890346270038237
chr13	66017000	66018000	-3.1635889715862167
chr13	66018000	66019000	-2.831640619699548
chr13	66019000	66020000	-1.2016564922847013
chr13	66020000	66021000	-2.9357377598637306
chr13	66022000	66023000	-2.8465335709290773
chr13	66023000	66024000	-5.138148089711116
chr13	66024000	66025000	-5.359778284608755
chr13	66025000	66026000	-7.833675946400055
chr13	66026000	66027000	-3.9372899077841743
chr13	66027000	66028000	-3.8116834738252843
chr13	66028000	66029000	-2.7073452374876195
chr13	66029000	66030000	-1.992006432601293
chr13	66030000	66031000	-2.6853036926786356
chr13	66031000	66032000	-2.267324075199995
chr13	66032000	66033000	-3.740517266752813
chr13	66033000	66034000	-3.345650270975329
chr13	66034000	66035000	-3.329647291211335
chr13	66036000	66037000	-2.5547019853693884
chr13	66037000	66038000	-1.583726969306226
chr13	66038000	66039000	-1.747771152713209
chr13	66039000	66040000	-2.8379334109002357
chr13	66040000	66041000	-2.5307970375312365
chr13	66041000	66042000	-1.5122386489024484
chr13	66042000	66043000	-2.5152824612958673
chr13	66044000	66045000	-1.9523012863917815
chr13	66045000	66046000	-1.0224453195793568
chr13	66047000	66048000	-1.0528625690911608
chr13	66048000	66049000	-0.5921403488863582
chr13	66049000	66050000	-3.5529053061527978
chr13	66050000	66051000	-0.5576980080669234
chr13	66051000	66052000	-0.3652850126282593
chr13	66052000	66053000	-0.7805494621380624
chr13	66054000	66055000	-2.3066001609135247
chr13	66055000	66056000	-1.3576540659748186
chr13	66056000	66057000	-1.1243288444367698
chr13	66057000	66058000	-2.08562118312565
chr13	66058000	66059000	-2.314949513060048
chr13	66060000	66061000	-0.6024930394308777
chr13	66061000	66062000	-0.30872449287115145
chr13	66062000	66063000	-1.0805918800252332
chr13	66063000	66064000	-0.3350669735426579
chr13	66064000	66065000	-1.3800490762243611
chr13	66065000	66066000	-2.868899391815843
chr13	66066000	66067000	-2.6941197527068055
chr13	66067000	66068000	-0.3601904699171731
chr13	66068000	66069000	-1.4955362490508468
chr13	66069000	66070000	-0.8498864388273478
chr13	66070000	66071000	-1.8295362166391564
chr13	66072000	66073000	-1.7166326193573804
chr13	66073000	66074000	-1.4591544955670825
chr13	66074000	66075000	-1.031227047095693
chr13	66075000	66076000	-1.8804207206870085
chr13	66076000	66077000	-0.29150954016401864
chr13	66077000	66078000	-1.1626285399869436
chr13	66078000	66079000	-0.8088949388509798
chr13	66079000	66080000	-1.0050374931311796
chr13	66080000	66081000	0.6318438384606497
chr13	66081000	66082000	-1.9259160369291526
chr13	66082000	66083000	-0.7838177476856546
chr13	66083000	66084000	-0.7187786704675547
chr13	66085000	66086000	0.5313057748648202
chr13	66087000	66088000	-0.3434360490354446
chr13	66088000	66089000	0.8187306454681422
chr13	66089000	66090000	-0.06386709669604436
chr13	66090000	66091000	-0.705119197757379
chr13	66093000	66094000	-0.18146703921783414
chr13	66094000	66095000	-0.6509732252757403
chr13	66099000	66100000	-1.7167714761736907
chr13	66100000	66101000	-1.5214652563938822
chr13	66103000	66104000	0.13615516890590057
chr13	66104000	66105000	-1.2934017422868627
chr13	66105000	66106000	-1.6060026180097384
chr13	66106000	66107000	-1.1096225952075855
chr13	66107000	66108000	0.5710239079501949
chr13	66108000	66109000	-0.6946594876916429
chr13	66109000	66110000	0.9242877933838313
chr13	66110000	66111000	0.11516153198070735
chr13	66111000	66112000	-2.1698985114494986
chr13	66115000	66116000	-0.7112530510645286
chr13	66116000	66117000	-1.3017767803502687
chr13	66117000	66118000	-0.03612678516294376
chr13	66118000	66119000	-0.055639711604334646
chr13	66119000	66120000	-0.10045509046478464
chr13	66120000	66121000	-0.3945358172606107
chr13	66122000	66123000	-1.311517747356339
chr13	66123000	66124000	-0.6683967943320164
chr13	66124000	66125000	-0.692579178078307
chr13	66125000	66126000	-0.8997132029467875
chr13	66126000	66127000	-1.2901644471895748
chr13	66127000	66128000	-0.2578955194043645
chr13	66128000	66129000	-2.0404208723438955
chr13	66129000	66130000	-3.178100328010258
chr13	66132000	66133000	-0.5944486189106205
chr13	66133000	66134000	-0.9823769511294307
chr13	66134000	66135000	-1.7585463679305178
chr13	66135000	66136000	-1.093178962684525
chr13	66136000	66137000	-0.6833390781645114
chr13	66137000	66138000	-1.5350667389756154
chr13	66138000	66139000	-0.48152084900769065
chr13	66139000	66140000	0.44967580265594415
chr13	66140000	66141000	-1.0978415464453648
chr13	66148000	66149000	-0.36569086987028393
chr13	66149000	66150000	-1.9375417087718694
chr13	66151000	66152000	-1.5796579246495306
chr13	66153000	66154000	-0.518339111100097
chr13	66154000	66155000	-0.5397675548283033
chr13	66155000	66156000	-0.12253527606816517
chr13	66156000	66157000	0.9941826897814339
chr13	66157000	66158000	-0.6305971657531465
chr13	66158000	66159000	-0.714273396761238
chr13	66159000	66160000	1.5115117464144152
chr13	66160000	66161000	-0.14212973499705905
chr13	66161000	66162000	0.9631430115383873
chr13	66162000	66163000	0.42087330955786706
chr13	66164000	66165000	-1.1339796166291347
chr13	66165000	66166000	0.23163637068953305
chr13	66166000	66167000	1.992234682477512
chr13	66167000	66168000	1.9180573319795964
chr13	66168000	66169000	0.2033537379517281
chr13	66169000	66170000	-0.3953837775453119
chr13	66170000	66171000	-0.2855186640009171
chr13	66171000	66172000	-0.320342553701171
chr13	66172000	66173000	0.2195574932029608
chr13	66173000	66174000	0.1907587668659458
chr13	66174000	66175000	-0.7451486587779322
chr13	66176000	66177000	1.2685308117237368
chr13	66177000	66178000	1.5242460886375226
chr13	66178000	66179000	1.481386893398751
chr13	66179000	66180000	-1.3274466329576171
chr13	66180000	66181000	0.8858837153543828
chr13	66181000	66182000	-1.1523223659296404
chr13	66182000	66183000	-2.1629735205624763
chr13	66183000	66184000	-2.1097715602672302
chr13	66184000	66185000	-1.2363522016111697
chr13	66185000	66186000	-1.070316782821159
chr13	66186000	66187000	1.4354146113903372
chr13	66188000	66189000	-0.6674394664048169
chr13	66191000	66192000	-0.7656486228499357
chr13	66192000	66193000	-1.7363014160914447
chr13	66193000	66194000	-1.079256912480114
chr13	66194000	66195000	-0.14569699144120574
chr13	66197000	66198000	0.17928184367122937
chr13	66199000	66200000	0.007481126542063157
chr13	66200000	66201000	0.04028255067527618
chr13	66201000	66202000	1.685530270898316
chr13	66202000	66203000	0.45596079860224403
chr13	66205000	66206000	-0.04989999529612821
chr13	66206000	66207000	-0.26994210420815473
chr13	66207000	66208000	1.3381312682119895
chr13	66208000	66209000	0.37198931717611416
chr13	66209000	66210000	0.4705644481919273
chr13	66210000	66211000	-0.20653065367963572
chr13	66211000	66212000	-1.9490568751740647
chr13	66212000	66213000	-0.6282929705809154
chr13	66213000	66214000	-0.36466523457999317
chr13	66214000	66215000	-1.1993231011805467
chr13	66215000	66216000	-0.5300853292932983
chr13	66216000	66217000	-0.9757625956950193
chr13	66217000	66218000	-1.2299075717690582
chr13	66218000	66219000	-0.7878602606320946
chr13	66219000	66220000	-2.2784692917078657
chr13	66220000	66221000	0.008433677227858143
chr13	66221000	66222000	-1.776161764656112
chr13	66222000	66223000	-3.4237008947726286
chr13	66223000	66224000	-1.8033182216220223
chr13	66225000	66226000	-1.964801421076612
chr13	66226000	66227000	-5.805389181635557
chr13	66227000	66228000	-4.823779621354226
chr13	66228000	66229000	-6.100560703724462
chr13	66229000	66230000	-4.755885752485568
chr13	66232000	66233000	-4.938213930406698
chr13	66233000	66234000	-3.815281625005141
chr13	66234000	66235000	-3.744067322021599
chr13	66235000	66236000	-3.475945220975139
chr13	66236000	66237000	-3.1872170795212056
chr13	66237000	66238000	-1.9286430787099298
chr13	66238000	66239000	-3.355970181238611
chr13	66239000	66240000	-3.9291004575184822
chr13	66240000	66241000	-2.794715002310148
chr13	66241000	66242000	-3.4236648416733377
chr13	66242000	66243000	-2.839209294934777
chr13	66243000	66244000	-2.261127508760525
chr13	66244000	66245000	-2.9743707077583093
chr13	66245000	66246000	-3.4213842535677728
chr13	66246000	66247000	-4.250641902420203
chr13	66247000	66248000	-3.7476396919722728
chr13	66249000	66250000	-2.0497458629190777
chr13	66250000	66251000	-0.9632275857601871
chr13	66251000	66252000	-4.200355823623079
chr13	66252000	66253000	-2.0623487057834713
chr13	66253000	66254000	-5.309005173309457
chr13	66254000	66255000	-7.123464531502215
chr13	66255000	66256000	-7.642188935782488
chr13	66258000	66259000	-5.684547231364087
chr13	66259000	66260000	-2.458709119119529
chr13	66260000	66261000	-1.743353366360898
chr13	66262000	66263000	-0.4692390336107701
chr13	66263000	66264000	-0.8321936712838871
chr13	66264000	66265000	-1.7023541344618047
chr13	66265000	66266000	-2.4316157147528767
chr13	66266000	66267000	-1.4675122372069158
chr13	66267000	66268000	-1.5929338744666062
chr13	66268000	66269000	-1.7039048067202462
chr13	66270000	66271000	-0.7926337312815777
chr13	66271000	66272000	0.4534027715589902
chr13	66273000	66274000	0.05185000076879592
chr13	66274000	66275000	-1.5362307496841363
chr13	66275000	66276000	0.34576751094286995
chr13	66276000	66277000	-2.6095067886921157
chr13	66277000	66278000	0.3172977467397779
chr13	66278000	66279000	-1.4120593516995332
chr13	66279000	66280000	-3.3009274985665362
chr13	66280000	66281000	-2.8721472168365327
chr13	66282000	66283000	-4.842399057942703
chr13	66283000	66284000	-1.5844761522151003
chr13	66284000	66285000	-3.364318543292842
chr13	66285000	66286000	-3.993044100095304
chr13	66286000	66287000	-0.7810738821323752
chr13	66288000	66289000	-2.2415111718458456
chr13	66290000	66291000	-1.700250253183998
chr13	66291000	66292000	0.19029553518790496
chr13	66292000	66293000	-1.040284243555751
chr13	66293000	66294000	-0.8669971048586959
chr13	66294000	66295000	-0.05079845073822039
chr13	66295000	66296000	-1.8885366694088825
chr13	66296000	66297000	-3.080797252392073
chr13	66297000	66298000	-2.8017519563646363
chr13	66298000	66299000	-0.04520264442682952
chr13	66299000	66300000	-2.4883642047722145
chr13	66300000	66301000	-2.466826901328548
chr13	66301000	66302000	-1.0473084885525086
chr13	66302000	66303000	-0.08493850917313399
chr13	66303000	66304000	-1.4218523421485671
chr13	66305000	66306000	0.14493806886650631
chr13	66307000	66308000	0.9703143217676464
chr13	66308000	66309000	2.218333736990178
chr13	66309000	66310000	0.26941960887775845
chr13	66310000	66311000	1.7379299540725857
chr13	66311000	66312000	1.692889077701461
chr13	66312000	66313000	0.12453946926171891
chr13	66313000	66314000	1.2748345093748852
chr13	66314000	66315000	0.1790333977013771
chr13	66315000	66316000	1.1321906314435062
chr13	66316000	66317000	-0.8597460598493104
chr13	66317000	66318000	-1.6787171064102953
chr13	66318000	66319000	0.24099164274367924
chr13	66319000	66320000	-0.5764039332898758
chr13	66320000	66321000	-1.1991863420273452
chr13	66321000	66322000	-0.905574372672488
chr13	66322000	66323000	-2.100075937483316
chr13	66324000	66325000	-0.6335653395204259
chr13	66325000	66326000	-0.9207574361438028
chr13	66326000	66327000	-2.7170461189133808
chr13	66327000	66328000	-1.7985802164621463
chr13	66328000	66329000	0.29210371264112145
chr13	66329000	66330000	0.6949857963220966
chr13	66330000	66331000	-0.3349555951484262
chr13	66331000	66332000	-0.6551154665105248
chr13	66332000	66333000	-0.5446378474778649
chr13	66333000	66334000	-1.077128403716093
chr13	66334000	66335000	-0.48004067404039086
chr13	66335000	66336000	-1.0592827530467763
chr13	66336000	66337000	-1.7401207163253394
chr13	66337000	66338000	-2.3849954382836787
chr13	66338000	66339000	-1.9891549249060834
chr13	66339000	66340000	-1.601396317442925
chr13	66340000	66341000	-0.7839298600779212
chr13	66341000	66342000	0.6868146372201875
chr13	66342000	66343000	-0.6031575843911426
chr13	66343000	66344000	2.4330330439748336
chr13	66344000	66345000	-0.20436845324866232
chr13	66345000	66346000	-0.912772374353912
chr13	66346000	66347000	1.2256159072238788
chr13	66347000	66348000	1.9518331862450182
chr13	66349000	66350000	-0.792877456842788
chr13	66350000	66351000	0.5740288623261238
chr13	66351000	66352000	0.11308756833553245
chr13	66352000	66353000	-0.36471176419193235
chr13	66353000	66354000	-1.4610489792516688
chr13	66354000	66355000	0.6060083771414114
chr13	66355000	66356000	-2.336240747127961
chr13	66356000	66357000	-1.6658371739941888
chr13	66357000	66358000	-0.33014818688581826
chr13	66358000	66359000	-2.327012342461
chr13	66359000	66360000	-0.4124525271204006
chr13	66360000	66361000	0.7294937054976651
chr13	66361000	66362000	0.31204828991930184
chr13	66362000	66363000	-0.6508317587281002
chr13	66363000	66364000	-1.73768175683836
chr13	66364000	66365000	-0.6027157456714342
chr13	66365000	66366000	0.27997347084869967
chr13	66366000	66367000	-0.9378079372486458
chr13	66367000	66368000	-2.5143933272595795
chr13	66368000	66369000	0.21090364722945237
chr13	66369000	66370000	-0.9340716652722226
chr13	66371000	66372000	-0.8991919322026746
chr13	66372000	66373000	0.9391095217128724
chr13	66373000	66374000	-0.91932216086251
chr13	66374000	66375000	0.3074430880102361
chr13	66375000	66376000	-1.1530697284532745
chr13	66376000	66377000	-0.36713210411378927
chr13	66377000	66378000	-0.9836490821649152
chr13	66378000	66379000	-2.426905747589056
chr13	66379000	66380000	-0.8218147772035616
chr13	66381000	66382000	-1.0745022673569933
chr13	66382000	66383000	0.6941517037265484
chr13	66383000	66384000	-0.4085170427685215
chr13	66384000	66385000	0.02486581769481737
chr13	66385000	66386000	-0.6916449998233223
chr13	66386000	66387000	-1.8612447730189816
chr13	66387000	66388000	-0.4282993998297829
chr13	66388000	66389000	-0.36621661859231863
chr13	66389000	66390000	0.10320672349924198
chr13	66390000	66391000	0.019744857049230916
chr13	66391000	66392000	-1.4037379224597282
chr13	66392000	66393000	-3.40832123827177
chr13	66393000	66394000	-0.9949057798154699
chr13	66394000	66395000	-1.6548059776486455
chr13	66395000	66396000	-1.3361006316050115
chr13	66396000	66397000	-1.0348574479002077
chr13	66397000	66398000	-0.06419747684883576
chr13	66398000	66399000	-1.8498221098368803
chr13	66399000	66400000	0.13827555747149797
chr13	66400000	66401000	-1.3792968914027461
chr13	66401000	66402000	-0.9453951096472255
chr13	66402000	66403000	-0.16552650156723547
chr13	66403000	66404000	-1.6458011839083426
chr13	66404000	66405000	-2.38053222101753
chr13	66405000	66406000	-2.2271758879656467
chr13	66406000	66407000	-1.9843599276907211
chr13	66407000	66408000	-0.8477416458304071
chr13	66409000	66410000	-1.9300068795468996
chr13	66410000	66411000	-0.6180849561765647
chr13	66411000	66412000	-0.1802067316604867
chr13	66412000	66413000	1.15899198325036
chr13	66413000	66414000	-0.42304600100637163
chr13	66414000	66415000	-1.48685702034377
chr13	66415000	66416000	-1.2790539912455068
chr13	66416000	66417000	-2.0027219557464186
chr13	66417000	66418000	-0.9662041015866559
chr13	66419000	66420000	-0.9824036677584288
chr13	66420000	66421000	-1.1124247572645707
chr13	66424000	66425000	-1.2991130858065878
chr13	66425000	66426000	-2.7402666283388077
chr13	66426000	66427000	-2.460560200104989
chr13	66427000	66428000	-1.9830059663685002
chr13	66428000	66429000	-1.95608340010799
chr13	66430000	66431000	-2.2356304010282217
chr13	66431000	66432000	-3.075099426714744
chr13	66432000	66433000	-2.5330072312971685
chr13	66433000	66434000	0.8333887959856374
chr13	66434000	66435000	-1.9299764000715605
chr13	66435000	66436000	-0.8512857625008196
chr13	66436000	66437000	0.13168030408846684
chr13	66438000	66439000	0.04815520988924787
chr13	66439000	66440000	-0.559439820149911
chr13	66440000	66441000	-1.5766805947285236
chr13	66441000	66442000	0.4312561257697426
chr13	66442000	66443000	-0.6211705158375934
chr13	66443000	66444000	-1.2180247800497712
chr13	66444000	66445000	-1.0730309866873793
chr13	66446000	66447000	-0.30687341547214636
chr13	66447000	66448000	-3.604565576045489
chr13	66449000	66450000	-3.6409464954011375
chr13	66450000	66451000	-1.6451277471641703
chr13	66451000	66452000	-1.3925985590145928
chr13	66452000	66453000	-2.862249715692488
chr13	66453000	66454000	-1.8522697157856367
chr13	66454000	66455000	-2.0884911456153374
chr13	66455000	66456000	-3.1091992542959974
chr13	66456000	66457000	-2.358094606930892
chr13	66457000	66458000	-1.3232532182267145
chr13	66458000	66459000	0.6777940397530458
chr13	66459000	66460000	-2.649315386899332
chr13	66460000	66461000	-1.0446405557305538
chr13	66461000	66462000	-0.6324760396336515
chr13	66462000	66463000	-2.0149326263728673
chr13	66463000	66464000	-1.9558209614648188
chr13	66464000	66465000	-0.12295606458658194
chr13	66465000	66466000	-0.009853358050896096
chr13	66466000	66467000	0.15604425451481943
chr13	66467000	66468000	-1.4384117627302473
chr13	66468000	66469000	-2.837839361372091
chr13	66469000	66470000	0.11107978365218285
chr13	66473000	66474000	-0.5348138596278323
chr13	66474000	66475000	-0.655548783817619
chr13	66475000	66476000	-2.286856814159784
chr13	66476000	66477000	-0.8426033351762228
chr13	66477000	66478000	-1.2314885740910853
chr13	66478000	66479000	-1.31902812355704
chr13	66479000	66480000	-0.9860005212768844
chr13	66480000	66481000	-0.5924667099741063
chr13	66481000	66482000	-0.8371873520271321
chr13	66482000	66483000	0.15192173842125745
chr13	66483000	66484000	-2.4864413618504373
chr13	66484000	66485000	0.9647447665377232
chr13	66485000	66486000	0.19179008334819822
chr13	66487000	66488000	-0.5231280337152382
chr13	66488000	66489000	-2.1586059265883915
chr13	66489000	66490000	-0.6930626977813267
chr13	66490000	66491000	0.5411103655160289
chr13	66491000	66492000	-1.2423261885507462
chr13	66492000	66493000	0.9482123021664947
chr13	66493000	66494000	-0.6294933019260117
chr13	66494000	66495000	-0.5542940400209918
chr13	66495000	66496000	-0.3926734804411933
chr13	66496000	66497000	-0.6069654166075323
chr13	66498000	66499000	-0.37217561226186724
chr13	66499000	66500000	-0.546801595724818
chr13	66500000	66501000	-1.8313712282032453
chr13	66501000	66502000	0.663565335091859
chr13	66502000	66503000	-2.1166209317985563
chr13	66503000	66504000	-1.7345230316145626
chr13	66504000	66505000	-1.1414573038095541
chr13	66505000	66506000	-0.6334518220294669
chr13	66506000	66507000	-1.0957784662897343
chr13	66507000	66508000	-0.1739649788622805
chr13	66508000	66509000	-1.7122820350662846
chr13	66509000	66510000	-1.9179256846616806
chr13	66510000	66511000	-1.697705945632602
chr13	66511000	66512000	0.3657105902793119
chr13	66512000	66513000	-1.2337146756421278
chr13	66514000	66515000	0.524032696319237
chr13	66515000	66516000	-1.7313050291694492
chr13	66516000	66517000	-0.8002634144933852
chr13	66518000	66519000	-0.6577834917940625
chr13	66519000	66520000	-0.768729225414177
chr13	66520000	66521000	-0.5514412217564414
chr13	66521000	66522000	0.6739306729129136
chr13	66522000	66523000	-0.8306744040479113
chr13	66523000	66524000	-1.1080102875941333
chr13	66524000	66525000	0.906438396571982
chr13	66525000	66526000	0.8897625767673365
chr13	66526000	66527000	-0.3372728929547277
chr13	66527000	66528000	-1.2918579561451944
chr13	66528000	66529000	-0.034237163551939294
chr13	66529000	66530000	-2.2323729714460603
chr13	66530000	66531000	-2.2402101326406747
chr13	66531000	66532000	-2.2667970993238646
chr13	66532000	66533000	-1.8886344245283833
chr13	66533000	66534000	-1.664328704487583
chr13	66534000	66535000	-0.21929656166443567
chr13	66535000	66536000	-2.99513125724598
chr13	66536000	66537000	-1.5891155595896773
chr13	66537000	66538000	-1.5882488860988428
chr13	66538000	66539000	-0.6400725752069656
chr13	66540000	66541000	-0.9856493355685255
chr13	66541000	66542000	0.20078606174418936
chr13	66542000	66543000	0.5158449492925943
chr13	66543000	66544000	-0.4620269445839891
chr13	66544000	66545000	-1.6421741442765025
chr13	66545000	66546000	0.8391649701088867
chr13	66546000	66547000	0.18864151973434337
chr13	66547000	66548000	0.7630824558037137
chr13	66548000	66549000	-0.44936432477845
chr13	66549000	66550000	-1.7407655678734621
chr13	66550000	66551000	-0.513016952804907
chr13	66551000	66552000	-1.4024498769530147
chr13	66552000	66553000	0.23211377926443766
chr13	66553000	66554000	-2.211174789345064
chr13	66554000	66555000	-2.506175494235905
chr13	66556000	66557000	-1.5740315417948625
chr13	66557000	66558000	-0.853575696277436
chr13	66558000	66559000	-0.3622535301677937
chr13	66561000	66562000	-4.179292555372496
chr13	66562000	66563000	-2.583996745109265
chr13	66563000	66564000	-0.014924486605126842
chr13	66564000	66565000	-2.870880429018184
chr13	66565000	66566000	-0.7035283546065848
chr13	66566000	66567000	-0.4324984706246233
chr13	66567000	66568000	-1.7888426942921059
chr13	66570000	66571000	0.23587585924126123
chr13	66571000	66572000	-0.5896533024229471
chr13	66572000	66573000	0.5453379381891861
chr13	66574000	66575000	-2.1678702444079163
chr13	66575000	66576000	-2.279430854633521
chr13	66577000	66578000	-1.2449932271964408
chr13	66578000	66579000	0.3598845674026232
chr13	66579000	66580000	-0.8974767821629104
chr13	66580000	66581000	-2.372920754660659
chr13	66581000	66582000	-2.044797494079956
chr13	66582000	66583000	-1.1874686499734257
chr13	66584000	66585000	0.41304417328101656
chr13	66585000	66586000	-2.2168502932133634
chr13	66586000	66587000	-1.1496987030640462
chr13	66587000	66588000	0.2204851828214878
chr13	66588000	66589000	-1.3689019983520745
chr13	66589000	66590000	-0.4303392571003901
chr13	66590000	66591000	-1.2247539749857
chr13	66591000	66592000	-0.09392289576159643
chr13	66592000	66593000	-1.0304341939252095
chr13	66593000	66594000	-0.6454893324052499
chr13	66595000	66596000	0.2901400498737008
chr13	66597000	66598000	-1.8306080060245833
chr13	66598000	66599000	0.8230403739986651
chr13	66599000	66600000	-1.4528247928732412
chr13	66600000	66601000	-0.2083117627368014
chr13	66603000	66604000	-1.3671508545998792
chr13	66604000	66605000	-0.30096423658222
chr13	66605000	66606000	-0.9475451924301277
chr13	66606000	66607000	-0.631887883955045
chr13	66607000	66608000	-2.0075205918179297
chr13	66608000	66609000	-2.1658089723387013
chr13	66610000	66611000	-1.1225451152214418
chr13	66611000	66612000	-0.30534956848099454
chr13	66612000	66613000	-1.2904290936821006
chr13	66615000	66616000	0.2794406777482718
chr13	66617000	66618000	-1.1278343670402078
chr13	66618000	66619000	-0.04130071405439675
chr13	66619000	66620000	-0.8106870760806161
chr13	66620000	66621000	0.24436996529279037
chr13	66622000	66623000	-5.156654603588905
chr13	66625000	66626000	-0.039695063385073476
chr13	66626000	66627000	-1.1435133268454074
chr13	66627000	66628000	-1.0746872466984703
chr13	66628000	66629000	-0.9146464405832454
chr13	66629000	66630000	-0.2730077897520249
chr13	66630000	66631000	-3.243614837527899
chr13	66631000	66632000	0.4110289123588164
chr13	66632000	66633000	-1.5745907094876104
chr13	66633000	66634000	-0.775800812916127
chr13	66634000	66635000	-1.0025777181083086
chr13	66635000	66636000	-1.5872028574662869
chr13	66636000	66637000	-3.1574630334965326
chr13	66637000	66638000	-2.564068462444867
chr13	66638000	66639000	0.0010173573714987642
chr13	66639000	66640000	0.27912633144087345
chr13	66640000	66641000	-0.09180004202003965
chr13	66641000	66642000	-1.279697329174882
chr13	66642000	66643000	-1.2806862745808687
chr13	66643000	66644000	0.255663482799496
chr13	66644000	66645000	0.0985955639325144
chr13	66645000	66646000	-1.4406236216416388
chr13	66646000	66647000	0.33279720179506206
chr13	66647000	66648000	0.6079797740296954
chr13	66648000	66649000	-2.844975857015143
chr13	66649000	66650000	-1.0869546604296043
chr13	66650000	66651000	-1.0955863799700363
chr13	66651000	66652000	-2.1628705228573817
chr13	66652000	66653000	-2.38001306435163
chr13	66654000	66655000	-1.3847207591136772
chr13	66655000	66656000	-0.5265985420476937
chr13	66656000	66657000	-3.1933812550201766
chr13	66657000	66658000	-0.20269786017359614
chr13	66658000	66659000	-1.7212775693089288
chr13	66659000	66660000	0.6259600038608054
chr13	66660000	66661000	-1.2754439326830869
chr13	66662000	66663000	-0.640241452394467
chr13	66663000	66664000	-0.685099582923934
chr13	66664000	66665000	-1.8096446065794056
chr13	66665000	66666000	1.9552665428181755
chr13	66666000	66667000	1.3006680569344842
chr13	66667000	66668000	-0.7436527115948822
chr13	66668000	66669000	-0.8311689307549794
chr13	66669000	66670000	-0.3606044407477502
chr13	66670000	66671000	-2.1697356763795446
chr13	66671000	66672000	-0.681274853632263
chr13	66672000	66673000	-1.3131288832951449
chr13	66673000	66674000	-0.10641352953270652
chr13	66674000	66675000	-1.2481521700094143
chr13	66675000	66676000	-1.4217813918730045
chr13	66676000	66677000	-2.1966330597005466
chr13	66677000	66678000	-3.5527608595391036
chr13	66678000	66679000	-1.6844325697286484
chr13	66679000	66680000	-2.285304917427213
chr13	66680000	66681000	-1.8651549109217076
chr13	66682000	66683000	-2.769819337041724
chr13	66683000	66684000	-3.0649535000579244
chr13	66684000	66685000	-4.290348759805247
chr13	66685000	66686000	-0.6424622394900068
chr13	66686000	66687000	-3.8899484331964387
chr13	66687000	66688000	-3.2763658833064375
chr13	66688000	66689000	-0.25110901063565594
chr13	66689000	66690000	-1.6836741419269818
chr13	66690000	66691000	-1.9489734560782392
chr13	66691000	66692000	-1.0664990859056604
chr13	66692000	66693000	-2.478829614070502
chr13	66694000	66695000	0.007298847885635003
chr13	66695000	66696000	-0.7858712686186412
chr13	66697000	66698000	-2.7706466076265364
chr13	66701000	66702000	0.29677378771348806
chr13	66702000	66703000	0.4608356919248378
chr13	66703000	66704000	-1.4365478621572048
chr13	66704000	66705000	-1.6027025549390126
chr13	66706000	66707000	-0.5660804328505226
chr13	66707000	66708000	-1.3079953094691725
chr13	66709000	66710000	-2.4329811461341593
chr13	66710000	66711000	-0.6528400025580743
chr13	66711000	66712000	-0.14496115963200565
chr13	66714000	66715000	-0.376317152411413
chr13	66715000	66716000	1.010494380855394
chr13	66716000	66717000	-0.35923087579968854
chr13	66719000	66720000	-1.9161833044213208
chr13	66721000	66722000	-1.3045134040719644
chr13	66723000	66724000	-2.180171055318322
chr13	66724000	66725000	-1.2521378918770742
chr13	66725000	66726000	-0.5854109532319508
chr13	66726000	66727000	-0.9602854649829445
chr13	66727000	66728000	-1.542247113537576
chr13	66728000	66729000	-0.4513485853963106
chr13	66729000	66730000	-2.722541997093101
chr13	66731000	66732000	-1.9075984928896972
chr13	66732000	66733000	-1.5421367916363085
chr13	66733000	66734000	-3.1312979517837176
chr13	66734000	66735000	0.27223586288365503
chr13	66735000	66736000	-3.9952131157501305
chr13	66736000	66737000	-4.773009650222149
chr13	66744000	66745000	-4.2168840803501775
chr13	66745000	66746000	-2.576872225349236
chr13	66746000	66747000	-1.5117079429489326
chr13	66747000	66748000	-2.1638416745726268
chr13	66749000	66750000	-2.4694683234967374
chr13	66750000	66751000	-2.100521377665106
chr13	66751000	66752000	-2.0456577391525186
chr13	66752000	66753000	-2.6193418723842012
chr13	66753000	66754000	-2.35156711479774
chr13	66754000	66755000	-0.5272267207808382
chr13	66755000	66756000	-1.104681201389706
chr13	66756000	66757000	-0.276341991746255
chr13	66757000	66758000	-1.3266363345029992
chr13	66758000	66759000	-1.8795642458084467
chr13	66760000	66761000	-3.0186159455924035
chr13	66761000	66762000	-2.5949007832295736
chr13	66762000	66763000	-1.5677362407272506
chr13	66763000	66764000	-0.2506866324679535
chr13	66764000	66765000	0.2574795722237727
chr13	66765000	66766000	0.01608008964963462
chr13	66766000	66767000	-0.5129490474816378
chr13	66767000	66768000	-0.5434265329436183
chr13	66768000	66769000	-0.3163082047755762
chr13	66769000	66770000	-2.8038700606609033
chr13	66770000	66771000	-2.4330791703334387
chr13	66771000	66772000	-1.1200308128904852
chr13	66772000	66773000	-1.5261711608685713
chr13	66774000	66775000	-2.711008377069634
chr13	66775000	66776000	-4.1358951720299775
chr13	66778000	66779000	-2.5564563650731134
chr13	66780000	66781000	-2.366393469080477
chr13	66781000	66782000	-1.4638053424754787
chr13	66782000	66783000	-1.072479601709132
chr13	66783000	66784000	-0.7336819478555481
chr13	66784000	66785000	-0.3865438665708948
chr13	66785000	66786000	-1.0389935168743292
chr13	66786000	66787000	-3.047097522383709
chr13	66787000	66788000	-2.0358411294912684
chr13	66789000	66790000	-2.2179169234820924
chr13	66790000	66791000	-1.4015367096193536
chr13	66791000	66792000	-2.714127311292045
chr13	66792000	66793000	0.012043087630276306
chr13	66793000	66794000	0.18664955647806272
chr13	66794000	66795000	-1.145147976187224
chr13	66795000	66796000	-1.4893354239625443
chr13	66796000	66797000	-0.4748619928514252
chr13	66797000	66798000	-0.8476641870494237
chr13	66798000	66799000	0.10776912586454661
chr13	66799000	66800000	-0.4908346780763543
chr13	66800000	66801000	-2.2849036981032147
chr13	66802000	66803000	-0.21918555729484737
chr13	66803000	66804000	1.1031006640870145
chr13	66804000	66805000	-1.2688269600788884
chr13	66805000	66806000	-0.49258327219594106
chr13	66806000	66807000	-1.5563009485493866
chr13	66807000	66808000	-2.9773765832034593
chr13	66809000	66810000	-2.202244437401967
chr13	66810000	66811000	-2.7597330670062212
chr13	66811000	66812000	1.9110818362006445
chr13	66812000	66813000	-3.7524693608522406
chr13	66813000	66814000	1.127949096414698
chr13	66814000	66815000	0.9870975792368091
chr13	66815000	66816000	-0.5334992152400634
chr13	66817000	66818000	-0.6079215096772309
chr13	66818000	66819000	-1.7430061500902914
chr13	66819000	66820000	-0.550804233512128
chr13	66820000	66821000	-1.1236253725540895
chr13	66821000	66822000	-2.18794381043635
chr13	66822000	66823000	-1.8126584917176074
chr13	66823000	66824000	-0.6301567113160266
chr13	66826000	66827000	-1.7750483483763255
chr13	66828000	66829000	-1.7142679166727162
chr13	66830000	66831000	0.7743586320816649
chr13	66831000	66832000	-0.861945900562838
chr13	66832000	66833000	-0.07702202354603879
chr13	66833000	66834000	0.04488802255905317
chr13	66835000	66836000	0.05436172142815401
chr13	66836000	66837000	0.15728717236889328
chr13	66837000	66838000	-0.18828221872033038
chr13	66838000	66839000	-0.25131134928019433
chr13	66839000	66840000	0.008177954657478993
chr13	66840000	66841000	-0.21006696304274838
chr13	66841000	66842000	1.2961801403833755
chr13	66842000	66843000	-1.5436376219329317
chr13	66843000	66844000	-0.7789499197674365
chr13	66844000	66845000	-0.31551033887263463
chr13	66845000	66846000	1.3263374695023766
chr13	66847000	66848000	-0.9921797405453588
chr13	66851000	66852000	-0.47989057884933123
chr13	66852000	66853000	-1.4605476734272824
chr13	66853000	66854000	1.2565185127652083
chr13	66854000	66855000	-0.15489465244159456
chr13	66855000	66856000	-2.852340850319361
chr13	66856000	66857000	-1.3426859692028679
chr13	66857000	66858000	-0.6885161349254352
chr13	66858000	66859000	-0.5925239556536229
chr13	66859000	66860000	1.4108089763467841
chr13	66860000	66861000	0.8666209097783208
chr13	66861000	66862000	-0.4721827829115377
chr13	66862000	66863000	-1.8310083572236218
chr13	66863000	66864000	-2.1624429403181216
chr13	66864000	66865000	-1.8136840783360098
chr13	66865000	66866000	-3.7480412538187213
chr13	66866000	66867000	-2.8146439532477014
chr13	66867000	66868000	-2.0714775954422975
chr13	66868000	66869000	-1.8994338048933297
chr13	66869000	66870000	-3.6454957293929815
chr13	66870000	66871000	-5.105182368190051
chr13	66872000	66873000	-3.704319867536426
chr13	66875000	66876000	-0.9102750622027352
chr13	66876000	66877000	-2.665999247627587
chr13	66877000	66878000	-3.0324740632282827
chr13	66878000	66879000	-1.0822759006139124
chr13	66879000	66880000	-2.338116928343411
chr13	66880000	66881000	-1.8257533812530273
chr13	66881000	66882000	-1.195626591130582
chr13	66882000	66883000	0.851751271941427
chr13	66884000	66885000	-0.5838830247673866
chr13	66885000	66886000	0.5026326902127691
chr13	66886000	66887000	0.4230353873321105
chr13	66887000	66888000	-1.6121195595971813
chr13	66888000	66889000	-1.3585681754237897
chr13	66889000	66890000	0.5659967985525577
chr13	66891000	66892000	0.3763376554493709
chr13	66892000	66893000	-1.2001777274554208
chr13	66893000	66894000	-0.7436757484872121
chr13	66894000	66895000	-0.21630123734379292
chr13	66895000	66896000	-0.8634728303783691
chr13	66896000	66897000	-0.9392584391393972
chr13	66897000	66898000	-1.655612997965382
chr13	66898000	66899000	-0.8258194524719473
chr13	66899000	66900000	-1.5418428278926328
chr13	66900000	66901000	-1.306971696110253
chr13	66901000	66902000	-0.2577025327700923
chr13	66902000	66903000	-2.9482176214682285
chr13	66903000	66904000	-0.10245684865049054
chr13	66904000	66905000	-2.8253449152280727
chr13	66905000	66906000	-1.9691828832182328
chr13	66906000	66907000	-1.2856156218018449
chr13	66907000	66908000	-1.8894497133132404
chr13	66908000	66909000	-2.6678467054259065
chr13	66909000	66910000	-1.7649049509436678
chr13	66910000	66911000	-0.3940521606547737
chr13	66911000	66912000	-0.9004025177868603
chr13	66912000	66913000	-0.08161380646149533
chr13	66913000	66914000	0.24171580370440907
chr13	66914000	66915000	1.06039240865356
chr13	66915000	66916000	0.7375007054327903
chr13	66916000	66917000	-0.9410707790908854
chr13	66917000	66918000	-2.1483951536721606
chr13	66918000	66919000	-2.3824036007793503
chr13	66919000	66920000	-0.8807447595452474
chr13	66920000	66921000	-0.18511900520434513
chr13	66921000	66922000	-1.2158297389456858
chr13	66922000	66923000	-3.028877164248726
chr13	66923000	66924000	-2.088652633903977
chr13	66924000	66925000	0.26609663898987596
chr13	66925000	66926000	-0.061258766480585036
chr13	66926000	66927000	-1.4022349066171034
chr13	66927000	66928000	-0.8328056944799503
chr13	66928000	66929000	1.5534096224538763
chr13	66929000	66930000	-0.8344441503445964
chr13	66930000	66931000	-2.120692275648749
chr13	66931000	66932000	-1.7293187601536715
chr13	66932000	66933000	0.5499702195139825
chr13	66936000	66937000	-0.47073284658551817
chr13	66937000	66938000	-2.0563697647583092
chr13	66938000	66939000	-0.9882182489686501
chr13	66939000	66940000	-0.050992635026655374
chr13	66940000	66941000	0.8837482065213786
chr13	66941000	66942000	0.6000067833581596
chr13	66942000	66943000	-1.2108806202968334
chr13	66943000	66944000	-0.37540142479576094
chr13	66944000	66945000	0.09344304421068127
chr13	66945000	66946000	-0.9002120563306196
chr13	66946000	66947000	-2.1164810938582805
chr13	66947000	66948000	-1.4692359282855922
chr13	66948000	66949000	-0.2776940996922743
chr13	66949000	66950000	1.0642560143469302
chr13	66950000	66951000	-2.445648600391865
chr13	66951000	66952000	-1.2216297067715922
chr13	66952000	66953000	-0.3590011117146132
chr13	66953000	66954000	-0.8379831727307484
chr13	66954000	66955000	-1.3630416867577977
chr13	66955000	66956000	-1.9196962759765748
chr13	66956000	66957000	0.6341620395545186
chr13	66957000	66958000	-1.3264648879719423
chr13	66958000	66959000	-1.565319640697506
chr13	66959000	66960000	-1.1299047645608418
chr13	66960000	66961000	-2.039913738927066
chr13	66961000	66962000	-1.0004787093954137
chr13	66962000	66963000	0.9291055003356139
chr13	66963000	66964000	-0.8896655830404544
chr13	66964000	66965000	-1.5277235944974819
chr13	66965000	66966000	-2.1916733565300843
chr13	66966000	66967000	-0.18968792478047738
chr13	66967000	66968000	-0.7052192225861116
chr13	66968000	66969000	-1.6244719868336444
chr13	66969000	66970000	-1.488162261113621
chr13	66971000	66972000	-0.6438835676679293
chr13	66972000	66973000	0.1826878039527824
chr13	66973000	66974000	-0.971408183490046
chr13	66974000	66975000	-1.616194807410601
chr13	66975000	66976000	-0.8071080975305691
chr13	66976000	66977000	-1.108550338627625
chr13	66977000	66978000	-1.2902386030686805
chr13	66978000	66979000	-1.3179873583748016
chr13	66979000	66980000	-1.8261043415464169
chr13	66982000	66983000	-0.8934777980738645
chr13	66983000	66984000	-1.5409054168747642
chr13	66984000	66985000	-2.0240406737053096
chr13	66985000	66986000	-1.3918406786709365
chr13	66986000	66987000	-2.741317685331068
chr13	66987000	66988000	0.0650684167148048
chr13	66988000	66989000	-1.7922172128672174
chr13	66989000	66990000	-0.6255891194085595
chr13	66990000	66991000	0.2759214396267005
chr13	66991000	66992000	-0.4286533121968318
chr13	66992000	66993000	-0.5686301118719869
chr13	66993000	66994000	1.1028020544577466
chr13	66994000	66995000	-2.003339858177447
chr13	66995000	66996000	0.4683446858120949
chr13	66996000	66997000	-2.4112296871664247
chr13	66997000	66998000	-0.5137684450830134
chr13	66998000	66999000	-2.38225495721469
chr13	66999000	67000000	-1.2054613393572349
chr13	67001000	67002000	0.93226357171721
chr13	67002000	67003000	-1.305002266804415
chr13	67003000	67004000	0.1393407767116045
chr13	67005000	67006000	0.1382222336243086
chr13	67006000	67007000	-1.8851890029614002
chr13	67007000	67008000	-0.05940457086910235
chr13	67008000	67009000	-0.5933314290924125
chr13	67009000	67010000	-0.24012704927339784
chr13	67010000	67011000	-0.8696092644393277
chr13	67011000	67012000	-0.44160767594194783
chr13	67012000	67013000	-1.8866690348562736
chr13	67013000	67014000	0.8039143957764021
chr13	67014000	67015000	-0.9849743259420771
chr13	67015000	67016000	0.15426593947434114
chr13	67016000	67017000	-1.5059971614038432
chr13	67020000	67021000	-1.4129268454711559
chr13	67021000	67022000	0.32098880700332105
chr13	67023000	67024000	-0.8906734146660762
chr13	67024000	67025000	-1.50588927116631
chr13	67025000	67026000	-2.1739900430476222
chr13	67026000	67027000	-2.716492863988486
chr13	67029000	67030000	-0.4065177678178556
chr13	67030000	67031000	-1.4975689812664827
chr13	67031000	67032000	-1.4081685142647395
chr13	67032000	67033000	-0.803739380242769
chr13	67033000	67034000	-1.300659697929947
chr13	67035000	67036000	-1.129152174127129
chr13	67036000	67037000	0.29337420475883336
chr13	67037000	67038000	-1.636590774091038
chr13	67038000	67039000	-1.2500782824357553
chr13	67039000	67040000	-0.6133765685177973
chr13	67040000	67041000	-1.1209771164461866
chr13	67042000	67043000	-1.8566415273707753
chr13	67043000	67044000	-2.4841354427330207
chr13	67044000	67045000	-2.553486384868939
chr13	67045000	67046000	0.44413425945880675
chr13	67046000	67047000	-0.25022464174764963
chr13	67047000	67048000	-0.48310572725260537
chr13	67048000	67049000	0.25619577150986933
chr13	67050000	67051000	-1.2504352433124613
chr13	67053000	67054000	-1.6094847897613742
chr13	67054000	67055000	-1.0533184477889197
chr13	67055000	67056000	-1.4727836823768838
chr13	67056000	67057000	-0.8735764509136374
chr13	67057000	67058000	-0.22379896919636702
chr13	67058000	67059000	-1.0074827911507314
chr13	67060000	67061000	-1.1161032815920342
chr13	67061000	67062000	-0.7152910169532978
chr13	67062000	67063000	-0.5561959337682508
chr13	67063000	67064000	-2.1168173791557505
chr13	67064000	67065000	-0.5399698968725869
chr13	67065000	67066000	-0.012325523861108651
chr13	67067000	67068000	-1.0849070974842814
chr13	67069000	67070000	-2.1095717498236892
chr13	67070000	67071000	-2.1459493159539065
chr13	67072000	67073000	-1.7961303042530292
chr13	67073000	67074000	-2.7497278692920153
chr13	67074000	67075000	-1.379515262384555
chr13	67075000	67076000	-0.5570895771039999
chr13	67076000	67077000	-1.3023785860545127
chr13	67077000	67078000	-0.924309890049186
chr13	67078000	67079000	-0.4095918855412232
chr13	67079000	67080000	-1.2287286086756344
chr13	67080000	67081000	0.00896003192225017
chr13	67081000	67082000	-1.0922978778420536
chr13	67082000	67083000	-1.8065044964910562
chr13	67083000	67084000	-2.1002724944017723
chr13	67085000	67086000	-2.242065825237809
chr13	67086000	67087000	-1.2216459695189696
chr13	67087000	67088000	-0.09797864726673308
chr13	67088000	67089000	-0.36349810101925095
chr13	67089000	67090000	-2.314922702447231
chr13	67090000	67091000	1.1346955611331226
chr13	67091000	67092000	-2.9332800811131836
chr13	67092000	67093000	-1.8457542325813376
chr13	67093000	67094000	-0.4905227185271539
chr13	67094000	67095000	-1.711276965287598
chr13	67095000	67096000	-2.3182040641725186
chr13	67096000	67097000	-0.26313649813503376
chr13	67097000	67098000	-0.27484790090659994
chr13	67098000	67099000	0.5970667997554698
chr13	67099000	67100000	-0.6374525066667135
chr13	67100000	67101000	-1.2395462779675224
chr13	67101000	67102000	-1.4466756918442703
chr13	67102000	67103000	-0.25146839773892216
chr13	67103000	67104000	0.15876968572167913
chr13	67104000	67105000	0.5106929946196844
chr13	67105000	67106000	-1.9226683533479103
chr13	67106000	67107000	0.0433616387511284
chr13	67107000	67108000	1.0275487783523634
chr13	67108000	67109000	1.1366383445103951
chr13	67109000	67110000	-0.6217012766829166
chr13	67111000	67112000	-0.42889976886294606
chr13	67112000	67113000	1.1016959906679207
chr13	67113000	67114000	-2.371437857201198
chr13	67114000	67115000	-0.9118499298966911
chr13	67115000	67116000	-2.4549293897926625
chr13	67116000	67117000	-0.9601665963999756
chr13	67117000	67118000	-1.1919643234039854
chr13	67118000	67119000	0.3338168929102689
chr13	67119000	67120000	0.8230794950797791
chr13	67120000	67121000	0.5968687073378323
chr13	67121000	67122000	1.1424758979320486
chr13	67122000	67123000	-0.14881787083217507
chr13	67123000	67124000	0.5056325979793239
chr13	67124000	67125000	-1.4164476242623776
chr13	67125000	67126000	0.31039262578750787
chr13	67126000	67127000	-0.3489247449512802
chr13	67127000	67128000	-0.943722526135306
chr13	67128000	67129000	-0.02980862504194309
chr13	67129000	67130000	-3.203449947441032
chr13	67130000	67131000	-2.678917464251686
chr13	67131000	67132000	-1.4163011958966787
chr13	67132000	67133000	0.30098800313501023
chr13	67133000	67134000	-1.8734405731994972
chr13	67134000	67135000	-1.5912726983455998
chr13	67135000	67136000	0.6404444201708798
chr13	67136000	67137000	1.377540012614247
chr13	67137000	67138000	0.15661334036356336
chr13	67138000	67139000	-1.048777946119231
chr13	67139000	67140000	0.4611942833843825
chr13	67141000	67142000	-1.0533637067713613
chr13	67143000	67144000	0.1949879719191831
chr13	67144000	67145000	-1.6963581309006535
chr13	67145000	67146000	-1.503768504652213
chr13	67146000	67147000	-0.4229543041860798
chr13	67147000	67148000	-0.6912048198032865
chr13	67148000	67149000	-2.328819098747596
chr13	67149000	67150000	-0.11049272407684228
chr13	67150000	67151000	-2.4968794705179085
chr13	67152000	67153000	-0.6580201762092145
chr13	67153000	67154000	-1.724596395217171
chr13	67155000	67156000	-0.26472978076869247
chr13	67156000	67157000	-1.4133809493813803
chr13	67158000	67159000	-0.6162211677823696
chr13	67159000	67160000	-1.173895585133947
chr13	67160000	67161000	-1.5119878652053462
chr13	67161000	67162000	-1.891164164325839
chr13	67162000	67163000	0.5447618377325572
chr13	67163000	67164000	-1.142097847399695
chr13	67164000	67165000	-1.1869959396042309
chr13	67165000	67166000	-3.2002672673566828
chr13	67166000	67167000	-0.2534364614373768
chr13	67167000	67168000	-2.828144635525008
chr13	67168000	67169000	-1.600026640970546
chr13	67169000	67170000	-1.999326737699927
chr13	67170000	67171000	-1.0780441038651012
chr13	67171000	67172000	-2.349281544978474
chr13	67173000	67174000	-3.13607443022814
chr13	67174000	67175000	-1.3875304192513256
chr13	67175000	67176000	-1.0132180405384574
chr13	67176000	67177000	-4.259554049950716
chr13	67177000	67178000	-1.9564317046102495
chr13	67178000	67179000	-2.284822937766926
chr13	67179000	67180000	-1.46223629448037
chr13	67180000	67181000	-0.9900230933866816
chr13	67181000	67182000	-2.9439664076454943
chr13	67182000	67183000	-3.6511893272282263
chr13	67183000	67184000	-0.8130428990196721
chr13	67184000	67185000	-2.9957414606469883
chr13	67185000	67186000	-1.356786450111645
chr13	67186000	67187000	-0.18759741350151893
chr13	67187000	67188000	-1.3477403568184043
chr13	67188000	67189000	-2.8891158187332704
chr13	67189000	67190000	0.30146171580209935
chr13	67190000	67191000	-1.2818736142105907
chr13	67191000	67192000	-1.0149420861840515
chr13	67192000	67193000	-1.6525662758569064
chr13	67193000	67194000	-0.408078333666737
chr13	67194000	67195000	-2.499840625858366
chr13	67195000	67196000	-1.063528200469007
chr13	67196000	67197000	0.9769411193569987
chr13	67197000	67198000	-0.13299675661255833
chr13	67198000	67199000	-1.996854615400454
chr13	67199000	67200000	-1.0274634201165054
chr13	67200000	67201000	-0.9197240046305146
chr13	67201000	67202000	-1.2371720648199964
chr13	67202000	67203000	-1.9451362675774262
chr13	67203000	67204000	-1.5758957384107641
chr13	67204000	67205000	-1.0105006453688645
chr13	67205000	67206000	-1.4544008526624261
chr13	67206000	67207000	-1.9665778888054697
chr13	67208000	67209000	-0.7203850830301274
chr13	67209000	67210000	-0.5538783754017845
chr13	67210000	67211000	-0.34655852858115327
chr13	67212000	67213000	0.3225670443603181
chr13	67215000	67216000	0.4816550665485605
chr13	67217000	67218000	-0.21163318217423624
chr13	67218000	67219000	-0.32371913003930747
chr13	67219000	67220000	0.37186744460950943
chr13	67220000	67221000	0.06728279020011507
chr13	67221000	67222000	0.9318834381031889
chr13	67223000	67224000	0.2932500960522396
chr13	67225000	67226000	2.8824695629242703
chr13	67226000	67227000	4.951574600320476
chr13	67227000	67228000	4.64485303380709
chr13	67228000	67229000	3.027022365437281
chr13	67229000	67230000	0.1036330466649998
chr13	67230000	67231000	1.8992870292779511
chr13	67231000	67232000	0.23367628097274096
chr13	67232000	67233000	0.7270937231555863
chr13	67233000	67234000	2.206959194784219
chr13	67234000	67235000	-0.33527160764686637
chr13	67235000	67236000	-0.7149410945591268
chr13	67236000	67237000	-0.376519408008995
chr13	67237000	67238000	1.9136025411599773
chr13	67238000	67239000	-0.30026823700901384
chr13	67239000	67240000	-0.027717250981123185
chr13	67240000	67241000	-1.2324305814829555
chr13	67241000	67242000	-0.8279014984197084
chr13	67242000	67243000	-0.42377078539313257
chr13	67243000	67244000	0.6620841308615363
chr13	67244000	67245000	2.29207701384152
chr13	67245000	67246000	-0.20186314729204852
chr13	67246000	67247000	0.15179485015492486
chr13	67247000	67248000	-0.6451337090092318
chr13	67248000	67249000	-1.4972003691043454
chr13	67249000	67250000	-3.047813792569287
chr13	67250000	67251000	-1.1627461243636832
chr13	67251000	67252000	-2.0528003690187986
chr13	67252000	67253000	-2.3746416098032244
chr13	67253000	67254000	-2.232376944309793
chr13	67254000	67255000	0.3506997103102006
chr13	67255000	67256000	-1.0778936509874415
chr13	67256000	67257000	-2.227540463119374
chr13	67257000	67258000	-1.4458015856117554
chr13	67258000	67259000	-2.0416316712885973
chr13	67259000	67260000	0.1777612762551914
chr13	67260000	67261000	-0.15683483392561942
chr13	67261000	67262000	-1.2444629518549335
chr13	67262000	67263000	-0.6210259381086046
chr13	67263000	67264000	-2.4782187888812857
chr13	67264000	67265000	-0.3970082835395052
chr13	67265000	67266000	-0.022622490035130317
chr13	67266000	67267000	-0.5029068005509582
chr13	67267000	67268000	-1.1918019074145343
chr13	67268000	67269000	-1.520825855836275
chr13	67270000	67271000	-1.9624147461169703
chr13	67272000	67273000	-1.817061400737899
chr13	67273000	67274000	-1.1017124844850263
chr13	67274000	67275000	0.06769396572633776
chr13	67275000	67276000	0.6484838629150335
chr13	67276000	67277000	-1.0268657244486281
chr13	67277000	67278000	-2.566346377433564
chr13	67278000	67279000	-0.27620735133076885
chr13	67279000	67280000	-1.8674469727110778
chr13	67280000	67281000	-0.8510590136564963
chr13	67281000	67282000	0.2825003035732695
chr13	67283000	67284000	-1.0673892356248793
chr13	67284000	67285000	-3.26825962451452
chr13	67285000	67286000	-0.8617246343670036
chr13	67286000	67287000	-1.4179882423455592
chr13	67287000	67288000	-1.0797817233990683
chr13	67288000	67289000	-1.3510346217880396
chr13	67289000	67290000	-1.0653886123081289
chr13	67290000	67291000	-0.21290717459680306
chr13	67291000	67292000	-2.0465196373403587
chr13	67292000	67293000	-1.876973972393083
chr13	67293000	67294000	-3.1037174376370897
chr13	67294000	67295000	-0.5867758481006295
chr13	67295000	67296000	-3.033234188260618
chr13	67296000	67297000	-0.774641514161967
chr13	67297000	67298000	-0.5330769844531787
chr13	67298000	67299000	-1.496602469108243
chr13	67299000	67300000	-0.5573628773598283
chr13	67300000	67301000	-0.06144572992640239
chr13	67301000	67302000	-1.7599622540971411
chr13	67302000	67303000	-0.7738966437600722
chr13	67303000	67304000	0.3833810342519396
chr13	67304000	67305000	-0.1041827725696964
chr13	67305000	67306000	-1.290290847003895
chr13	67306000	67307000	-1.0268054038780166
chr13	67307000	67308000	-0.5171373608612521
chr13	67308000	67309000	0.34708080222135856
chr13	67309000	67310000	-2.0220578006359617
chr13	67310000	67311000	-0.4278493735846965
chr13	67311000	67312000	-1.3868617492388182
chr13	67312000	67313000	-1.5600647873124294
chr13	67313000	67314000	-2.206776973437246
chr13	67314000	67315000	-0.7643706064081501
chr13	67315000	67316000	-0.666157514113563
chr13	67316000	67317000	-1.122879035940312
chr13	67317000	67318000	-0.7873863751887449
chr13	67318000	67319000	-0.9990411572419855
chr13	67319000	67320000	-0.15704274380927533
chr13	67320000	67321000	-2.146339277980295
chr13	67321000	67322000	0.9122821976282316
chr13	67322000	67323000	-1.1131888505826475
chr13	67323000	67324000	0.009888513970904617
chr13	67324000	67325000	-0.25443843278167383
chr13	67326000	67327000	-0.5195787167569714
chr13	67328000	67329000	-1.5081443559816536
chr13	67331000	67332000	-0.05397391060139385
chr13	67332000	67333000	-2.3777882930492242
chr13	67333000	67334000	-2.3772162046535117
chr13	67334000	67335000	-2.7456227768677297
chr13	67335000	67336000	-1.6251178370161061
chr13	67336000	67337000	0.03500398028468133
chr13	67337000	67338000	-3.24642134528396
chr13	67338000	67339000	0.9797396081607473
chr13	67339000	67340000	-1.8600547601281425
chr13	67340000	67341000	-0.5430355287929282
chr13	67341000	67342000	-0.1417766569320505
chr13	67342000	67343000	-1.2781680742843446
chr13	67343000	67344000	-0.18813768458440217
chr13	67344000	67345000	-0.9417193849442902
chr13	67345000	67346000	-1.1014432606524065
chr13	67348000	67349000	-1.058487042047908
chr13	67349000	67350000	-1.364383932029258
chr13	67351000	67352000	-3.344549168037614
chr13	67352000	67353000	-2.7285487122206495
chr13	67353000	67354000	-0.8254505594112628
chr13	67354000	67355000	-1.0712972780962087
chr13	67355000	67356000	-1.2643404443471902
chr13	67356000	67357000	-0.8708523398713107
chr13	67358000	67359000	-0.3794761957015519
chr13	67359000	67360000	0.25871410664832084
chr13	67360000	67361000	-1.5889918836896526
chr13	67361000	67362000	0.6867919211483364
chr13	67364000	67365000	-0.24061712127372134
chr13	67365000	67366000	-1.896728127748939
chr13	67366000	67367000	0.21247551590395147
chr13	67367000	67368000	-2.4938734837553023
chr13	67368000	67369000	-1.666890910081347
chr13	67369000	67370000	0.22868339663479995
chr13	67370000	67371000	0.04319810370519007
chr13	67375000	67376000	-1.4284193700539076
chr13	67376000	67377000	-1.300588941252162
chr13	67377000	67378000	-1.8438745412293394
chr13	67379000	67380000	0.7994825040671338
chr13	67384000	67385000	-0.7049259237983548
chr13	67385000	67386000	-2.5763326611969606
chr13	67386000	67387000	-2.484971287304012
chr13	67387000	67388000	-3.3846372991447233
chr13	67388000	67389000	-1.486685981763832
chr13	67389000	67390000	-1.3595381079539137
chr13	67390000	67391000	-1.8532168905541189
chr13	67391000	67392000	-0.9004836430696072
chr13	67392000	67393000	-1.9374809526681638
chr13	67396000	67397000	-1.5006234309246798
chr13	67397000	67398000	-1.978337459436931
chr13	67398000	67399000	-2.3795592019023175
chr13	67399000	67400000	-0.5603583349043565
chr13	67400000	67401000	-3.8908569273431595
chr13	67401000	67402000	-2.2132748614437054
chr13	67402000	67403000	-0.6122525479584504
chr13	67403000	67404000	-0.26592156816584156
chr13	67404000	67405000	-1.659919064624204
chr13	67405000	67406000	-1.329814538286901
chr13	67406000	67407000	-2.4745050192688893
chr13	67407000	67408000	-1.4111754628702002
chr13	67408000	67409000	-0.4299517851594078
chr13	67410000	67411000	-2.4616752224188647
chr13	67411000	67412000	-2.578439536521982
chr13	67412000	67413000	-1.460990529735337
chr13	67413000	67414000	-0.6494176857626471
chr13	67414000	67415000	-0.9669114668911349
chr13	67415000	67416000	-1.2158656878608636
chr13	67416000	67417000	-0.3907136343967715
chr13	67417000	67418000	-2.6842785285747053
chr13	67418000	67419000	-1.0485541216963052
chr13	67419000	67420000	-2.3721256064007017
chr13	67420000	67421000	-2.4934996579058626
chr13	67422000	67423000	-1.3912928313271766
chr13	67423000	67424000	-1.9254802802269595
chr13	67424000	67425000	-1.721309905262903
chr13	67425000	67426000	-1.9813385652570985
chr13	67426000	67427000	-0.10925842369884095
chr13	67427000	67428000	-3.3252428103262233
chr13	67429000	67430000	-4.17442795581692
chr13	67430000	67431000	-2.6489345814349496
chr13	67433000	67434000	-0.7625210187833869
chr13	67434000	67435000	-2.975019910716643
chr13	67435000	67436000	-2.8415004928375964
chr13	67436000	67437000	-1.1184181811836207
chr13	67437000	67438000	-1.4336405001025372
chr13	67438000	67439000	0.3503553757970711
chr13	67440000	67441000	-1.957546671735481
chr13	67442000	67443000	-0.09537380207776107
chr13	67443000	67444000	-0.8988931830114946
chr13	67444000	67445000	-0.7736014314176423
chr13	67445000	67446000	0.14804651031345442
chr13	67446000	67447000	-1.2691010947511914
chr13	67447000	67448000	-1.8837774631020956
chr13	67448000	67449000	-2.443940911097756
chr13	67449000	67450000	-2.222486332664569
chr13	67450000	67451000	-2.0819983984485098
chr13	67451000	67452000	-1.4676852356172725
chr13	67453000	67454000	-1.6005110171115096
chr13	67456000	67457000	-4.889108530337063
chr13	67457000	67458000	-1.3202040309969565
chr13	67458000	67459000	0.26768202412606873
chr13	67459000	67460000	-2.5827264319990655
chr13	67460000	67461000	-0.47170633891201164
chr13	67461000	67462000	-2.1934155373225246
chr13	67462000	67463000	-0.2718537878199681
chr13	67463000	67464000	-0.8145170706052671
chr13	67464000	67465000	-0.23544604317116705
chr13	67465000	67466000	-1.546371799558312
chr13	67466000	67467000	-3.156859438295362
chr13	67467000	67468000	-1.7865127809881183
chr13	67468000	67469000	-2.5136777340816336
chr13	67469000	67470000	-0.8876206042648478
chr13	67470000	67471000	-1.049311806391477
chr13	67471000	67472000	-1.0972821985173646
chr13	67472000	67473000	-1.105382933659114
chr13	67473000	67474000	-0.9230576951248444
chr13	67475000	67476000	-1.1326466883593183
chr13	67477000	67478000	-0.8503779607829974
chr13	67478000	67479000	-1.218471238801654
chr13	67479000	67480000	-1.939527311428714
chr13	67480000	67481000	-1.5237336815205427
chr13	67481000	67482000	-1.8598243684979723
chr13	67482000	67483000	-2.164307160053906
chr13	67483000	67484000	-1.0316671347551771
chr13	67484000	67485000	-1.076776249161449
chr13	67485000	67486000	-1.2933033145074349
chr13	67486000	67487000	0.35605379814173055
chr13	67487000	67488000	-3.0922690798848667
chr13	67488000	67489000	-2.4215555825012243
chr13	67489000	67490000	-1.1192975909943073
chr13	67490000	67491000	-0.48240813819145223
chr13	67491000	67492000	-0.6274308281416577
chr13	67492000	67493000	-0.6873683325335777
chr13	67493000	67494000	-1.5999667262364556
chr13	67494000	67495000	-0.7587170955311417
chr13	67496000	67497000	-2.4689870414566784
chr13	67497000	67498000	-3.9696402714455483
chr13	67498000	67499000	-2.248057635194929
chr13	67500000	67501000	-2.6021694757921674
chr13	67501000	67502000	-0.9115836232163385
chr13	67502000	67503000	-3.111768206029
chr13	67503000	67504000	-1.0946943078677223
chr13	67504000	67505000	-0.37801321927826304
chr13	67506000	67507000	-2.56505524672069
chr13	67507000	67508000	-0.8172883763086455
chr13	67508000	67509000	0.5179573824116657
chr13	67510000	67511000	0.3900007786610182
chr13	67512000	67513000	-0.7210590069620455
chr13	67513000	67514000	0.40594913974034186
chr13	67514000	67515000	0.1324830069507988
chr13	67515000	67516000	-0.9969576796736823
chr13	67516000	67517000	-0.9718527449036551
chr13	67517000	67518000	-0.6499652015943649
chr13	67518000	67519000	0.5890616864973798
chr13	67520000	67521000	-0.8060236508375846
chr13	67521000	67522000	-1.607723852311749
chr13	67522000	67523000	-1.0920718761095203
chr13	67524000	67525000	-1.9525104610924628
chr13	67528000	67529000	-2.251545289244365
chr13	67529000	67530000	-1.921231413426152
chr13	67530000	67531000	-0.9484635752547602
chr13	67531000	67532000	-1.8796416142785308
chr13	67532000	67533000	-2.5669905667675375
chr13	67533000	67534000	-0.9388027990371884
chr13	67535000	67536000	-2.080093383611534
chr13	67536000	67537000	-3.2521534294781507
chr13	67537000	67538000	-1.8217853949252336
chr13	67538000	67539000	-1.4681280534887244
chr13	67539000	67540000	-1.6364201243518883
chr13	67541000	67542000	-2.2945337181800345
chr13	67544000	67545000	-1.9007330283717367
chr13	67545000	67546000	-2.87257741567338
chr13	67546000	67547000	-2.4602721559892764
chr13	67547000	67548000	-2.008318640194418
chr13	67548000	67549000	-3.8396797047542095
chr13	67549000	67550000	-1.8702624826484566
chr13	67551000	67552000	-2.3767450975441005
chr13	67552000	67553000	-3.7762120559601753
chr13	67554000	67555000	-1.8457407801380854
chr13	67555000	67556000	-2.6643082390420165
chr13	67556000	67557000	-3.5316115795166567
chr13	67557000	67558000	-3.408916560486751
chr13	67559000	67560000	-4.310591470553752
chr13	67560000	67561000	-4.318752525231873
chr13	67561000	67562000	-3.266746195754953
chr13	67565000	67566000	-5.374437923326364
chr13	67566000	67567000	-3.336967107151211
chr13	67568000	67569000	-2.837520362321452
chr13	67569000	67570000	-3.9334352123880807
chr13	67570000	67571000	-2.651995683152136
chr13	67571000	67572000	-1.5532801864046033
chr13	67572000	67573000	-3.6536989941297255
chr13	67573000	67574000	-1.8680063782918788
chr13	67574000	67575000	-2.150692928299924
chr13	67575000	67576000	-2.168343635108237
chr13	67576000	67577000	-3.555123370920138
chr13	67577000	67578000	-2.953758677821274
chr13	67578000	67579000	-0.05646028192829222
chr13	67580000	67581000	-3.004711841906328
chr13	67581000	67582000	-3.5029328203395615
chr13	67582000	67583000	-2.8826680773414535
chr13	67583000	67584000	-2.781661915669522
chr13	67584000	67585000	-3.040664011583054
chr13	67585000	67586000	-3.7206544955368575
chr13	67586000	67587000	-2.8914867319712396
chr13	67588000	67589000	-3.8966294995092388
chr13	67589000	67590000	-5.626810959177982
chr13	67591000	67592000	-2.8708808600593385
chr13	67593000	67594000	-2.8180822126665324
chr13	67594000	67595000	-3.568943203892907
chr13	67595000	67596000	-2.562969093931478
chr13	67596000	67597000	-1.3735602246409382
chr13	67597000	67598000	-0.7536991484459346
chr13	67598000	67599000	-2.353643167375666
chr13	67599000	67600000	-1.5215849750616381
chr13	67600000	67601000	-2.8331799363101284
chr13	67601000	67602000	-3.111234429890209
chr13	67602000	67603000	-4.173257451791335
chr13	67604000	67605000	-4.232057841587216
chr13	67605000	67606000	-2.7831837676163853
chr13	67606000	67607000	-4.76049313359027
chr13	67609000	67610000	-6.1597322060649615
chr13	67610000	67611000	-4.483567939735702
chr13	67611000	67612000	-2.565008375830122
chr13	67612000	67613000	-2.396111296309508
chr13	67614000	67615000	-1.8240696627209354
chr13	67615000	67616000	-0.593374577339116
chr13	67616000	67617000	-2.5626525641446283
chr13	67617000	67618000	0.13929626289390531
chr13	67618000	67619000	-1.7429720314835317
chr13	67619000	67620000	-1.7101824337421039
chr13	67620000	67621000	-2.9110158773507733
chr13	67621000	67622000	-0.2792422251320852
chr13	67622000	67623000	-2.43240565415618
chr13	67623000	67624000	-1.239121853261233
chr13	67624000	67625000	-2.2608333776192593
chr13	67625000	67626000	-0.3326320680806837
chr13	67626000	67627000	-2.7603387780140283
chr13	67627000	67628000	-0.607358650134181
chr13	67628000	67629000	-0.9159226925334244
chr13	67629000	67630000	-0.45576641735808754
chr13	67630000	67631000	-1.4887054393419281
chr13	67631000	67632000	-2.425359618545263
chr13	67632000	67633000	-2.6096024797206363
chr13	67633000	67634000	-1.1783881954422564
chr13	67634000	67635000	-1.2570996852436276
chr13	67635000	67636000	-1.5352823370407467
chr13	67636000	67637000	-0.2861118946540912
chr13	67637000	67638000	-1.4841954954778138
chr13	67638000	67639000	-2.260960425907926
chr13	67639000	67640000	-1.2324754178476323
chr13	67640000	67641000	-3.191671994697581
chr13	67641000	67642000	-1.542069386133614
chr13	67642000	67643000	-2.922690103236246
chr13	67643000	67644000	-2.6856626470801555
chr13	67644000	67645000	-0.007315524815670998
chr13	67645000	67646000	-1.3167039668376956
chr13	67646000	67647000	-0.8463587645640201
chr13	67647000	67648000	-1.3804405369817394
chr13	67648000	67649000	-1.8903426327238746
chr13	67652000	67653000	-1.5911383007665234
chr13	67653000	67654000	-1.1398737995469368
chr13	67654000	67655000	-2.4652194008637376
chr13	67655000	67656000	-2.7480826730337022
chr13	67656000	67657000	-3.694107580181777
chr13	67657000	67658000	-4.2467274824472705
chr13	67658000	67659000	0.7691795218328036
chr13	67659000	67660000	-1.0778281049446847
chr13	67660000	67661000	-2.768438939119088
chr13	67661000	67662000	0.18637108044719716
chr13	67662000	67663000	-1.7163366366669333
chr13	67663000	67664000	-1.340056208235938
chr13	67664000	67665000	-0.4988495317180351
chr13	67665000	67666000	0.6270127232033823
chr13	67667000	67668000	-2.38187364398284
chr13	67668000	67669000	-0.4608524315168197
chr13	67669000	67670000	-4.130405996859457
chr13	67670000	67671000	-1.6354379629813312
chr13	67671000	67672000	-2.4934529416853137
chr13	67672000	67673000	-0.8549070566901051
chr13	67673000	67674000	-2.163932550729799
chr13	67674000	67675000	-1.787797439632039
chr13	67676000	67677000	0.6696351070070814
chr13	67677000	67678000	-0.29606558028753455
chr13	67678000	67679000	-2.2665660681555018
chr13	67679000	67680000	-3.8580107703102366
chr13	67685000	67686000	-6.43173340852929
chr13	67686000	67687000	-1.0216714698641431
chr13	67687000	67688000	-0.8527706480098959
chr13	67689000	67690000	-0.6184470577370013
chr13	67690000	67691000	-0.05291114453271033
chr13	67691000	67692000	-2.2817060194819017
chr13	67692000	67693000	-0.9014856346935467
chr13	67693000	67694000	-3.6564597107332926
chr13	67695000	67696000	-1.8825430461070123
chr13	67696000	67697000	-0.9718952131006591
chr13	67697000	67698000	-0.30988153830786813
chr13	67699000	67700000	-2.075958436556275
chr13	67700000	67701000	-0.078550344501547
chr13	67702000	67703000	-0.7134241428597364
chr13	67703000	67704000	-1.6356044084909915
chr13	67704000	67705000	-3.0833872384653973
chr13	67705000	67706000	-2.330299102281731
chr13	67706000	67707000	-1.695020998573821
chr13	67707000	67708000	-0.18783126587602378
chr13	67708000	67709000	-1.1874754401477572
chr13	67709000	67710000	2.2519236416610506
chr13	67710000	67711000	-1.1735664440412448
chr13	67711000	67712000	-2.0568426172517773
chr13	67712000	67713000	-0.9804462247203068
chr13	67713000	67714000	-0.24108631417784634
chr13	67714000	67715000	-0.4860017917057211
chr13	67715000	67716000	-0.8932746799414549
chr13	67716000	67717000	1.6004560344098708
chr13	67717000	67718000	-1.2813566998497257
chr13	67718000	67719000	-2.3660346611971677
chr13	67719000	67720000	-1.0196373124056997
chr13	67720000	67721000	-1.1381593638076906
chr13	67721000	67722000	-2.4372079767024917
chr13	67722000	67723000	0.5155189817589613
chr13	67723000	67724000	-1.8429435036342117
chr13	67724000	67725000	-3.3574593442168066
chr13	67725000	67726000	-1.7358685388453838
chr13	67726000	67727000	-2.24133998214274
chr13	67727000	67728000	-2.5547812404908843
chr13	67728000	67729000	-1.0217053392810136
chr13	67729000	67730000	-1.7989381868801622
chr13	67732000	67733000	-1.9459026765647773
chr13	67733000	67734000	-0.2965469080766005
chr13	67734000	67735000	1.0690863506889872
chr13	67735000	67736000	-1.8968190253563366
chr13	67736000	67737000	-1.355214418637996
chr13	67737000	67738000	0.20441625100690367
chr13	67738000	67739000	-0.41770797820978156
chr13	67739000	67740000	-1.6840420079575729
chr13	67740000	67741000	-2.0497943716057887
chr13	67741000	67742000	-0.189089840663079
chr13	67742000	67743000	-1.2644277801969048
chr13	67744000	67745000	0.8033151471696887
chr13	67745000	67746000	1.335732362531955
chr13	67746000	67747000	-0.4034627214719354
chr13	67747000	67748000	-0.6524605005452634
chr13	67748000	67749000	-0.2788294769363708
chr13	67749000	67750000	-2.510570402459028
chr13	67750000	67751000	0.8226990558536104
chr13	67751000	67752000	0.3807436450101198
chr13	67752000	67753000	1.5742288951167334
chr13	67753000	67754000	0.24481928865296496
chr13	67754000	67755000	-1.5363103044376945
chr13	67755000	67756000	0.08295692403640541
chr13	67756000	67757000	-1.0642930496733998
chr13	67758000	67759000	-0.44454530439145884
chr13	67759000	67760000	-1.68018420386313
chr13	67760000	67761000	-0.24305520690593116
chr13	67761000	67762000	-0.00966656360524762
chr13	67762000	67763000	-0.08721973011329996
chr13	67763000	67764000	0.810489201041882
chr13	67764000	67765000	0.2748732930989008
chr13	67765000	67766000	-1.9256372688451393
chr13	67766000	67767000	0.7006689599826799
chr13	67767000	67768000	0.669954247161869
chr13	67769000	67770000	-1.4466090335495183
chr13	67770000	67771000	-0.8282957369207152
chr13	67771000	67772000	0.4169630597547972
chr13	67772000	67773000	-2.066116894578861
chr13	67773000	67774000	1.3654304881868964
chr13	67774000	67775000	0.2787658537143404
chr13	67775000	67776000	-3.1138363108176104
chr13	67776000	67777000	-1.6192069663455095
chr13	67777000	67778000	-3.4127403135693135
chr13	67778000	67779000	-1.6908961193574277
chr13	67779000	67780000	-0.833432339791197
chr13	67781000	67782000	-0.08193712540017284
chr13	67782000	67783000	-1.0808770230577733
chr13	67783000	67784000	-0.8877040711118711
chr13	67784000	67785000	-0.8208958799588686
chr13	67785000	67786000	-1.2114070238823182
chr13	67787000	67788000	-1.4373788524951212
chr13	67788000	67789000	-1.3344418974792172
chr13	67789000	67790000	-0.20993901656002936
chr13	67791000	67792000	-1.665911879872638
chr13	67792000	67793000	-0.7088861068223624
chr13	67793000	67794000	-3.38102674756613
chr13	67794000	67795000	-4.963898188718758
chr13	67795000	67796000	-2.569792952830331
chr13	67796000	67797000	-2.695753607289317
chr13	67797000	67798000	-0.7545597664246602
chr13	67798000	67799000	-1.389658041513063
chr13	67799000	67800000	-1.8301490914912701
chr13	67801000	67802000	-0.8789600807246515
chr13	67802000	67803000	-0.9030354002589025
chr13	67803000	67804000	-0.1828808493299061
chr13	67804000	67805000	-0.7331217803599287
chr13	67805000	67806000	-2.1753768330515353
chr13	67806000	67807000	-1.983620877689923
chr13	67807000	67808000	-1.0201024761023219
chr13	67808000	67809000	-1.7538935019298127
chr13	67809000	67810000	-2.7345717255622475
chr13	67810000	67811000	-3.1714291327946125
chr13	67811000	67812000	-2.621258059505665
chr13	67812000	67813000	-1.672167213787367
chr13	67814000	67815000	-2.676033591249394
chr13	67815000	67816000	-2.123846737245386
chr13	67816000	67817000	-1.8671736692421843
chr13	67817000	67818000	-1.19891983970357
chr13	67818000	67819000	-2.313512107255366
chr13	67819000	67820000	-3.0255889158977345
chr13	67820000	67821000	-3.3728992511681475
chr13	67821000	67822000	-0.7744622093891821
chr13	67822000	67823000	-1.693135328893449
chr13	67824000	67825000	-0.07026396303677504
chr13	67825000	67826000	-3.039375479266408
chr13	67826000	67827000	-1.9356142634640838
chr13	67829000	67830000	-1.4804472821555825
chr13	67830000	67831000	-1.8393971523846158
chr13	67831000	67832000	-2.610148033448068
chr13	67832000	67833000	-0.9454237538327764
chr13	67833000	67834000	-3.00409579576299
chr13	67834000	67835000	-2.252522073677905
chr13	67835000	67836000	-0.4089667566559419
chr13	67836000	67837000	-2.151704752789897
chr13	67837000	67838000	-1.7023285481271047
chr13	67838000	67839000	-2.0686330381378126
chr13	67839000	67840000	-2.1133976542792277
chr13	67841000	67842000	-2.468712967094748
chr13	67842000	67843000	-3.095534365691307
chr13	67843000	67844000	-2.3857050375325755
chr13	67844000	67845000	-2.8536718401035692
chr13	67846000	67847000	-7.940888424516882
chr13	67848000	67849000	-2.671479592697607
chr13	67849000	67850000	-3.164781928203243
chr13	67850000	67851000	-1.7397449786247037
chr13	67851000	67852000	-0.004709729758032906
chr13	67853000	67854000	0.9346625011629203
chr13	67854000	67855000	-1.2050262015299686
chr13	67855000	67856000	-2.6711142291099716
chr13	67856000	67857000	-1.0685739345346266
chr13	67857000	67858000	-0.6065930161795771
chr13	67858000	67859000	-0.8850951433969562
chr13	67859000	67860000	-1.0553927853174168
chr13	67862000	67863000	-1.9881030536923872
chr13	67863000	67864000	-2.168798215002338
chr13	67864000	67865000	-2.5227705304992
chr13	67865000	67866000	-3.1780710004089805
chr13	67866000	67867000	-4.907662475021437
chr13	67867000	67868000	-2.5721363967705106
chr13	67868000	67869000	-0.8815482052555689
chr13	67869000	67870000	-1.0822420790704643
chr13	67870000	67871000	-0.7780164297239983
chr13	67871000	67872000	-0.6226969608834917
chr13	67872000	67873000	-1.653601449312635
chr13	67873000	67874000	-1.5427675815783541
chr13	67874000	67875000	-0.7090615556612373
chr13	67875000	67876000	-0.3725026591587587
chr13	67876000	67877000	-6.621700567973938
chr13	67877000	67878000	-3.382305485151314
chr13	67878000	67879000	-0.3393699590405771
chr13	67879000	67880000	-0.844295119113216
chr13	67880000	67881000	-1.2105868546657175
chr13	67881000	67882000	-2.422389831457347
chr13	67882000	67883000	-3.183964260747331
chr13	67883000	67884000	-3.477010128568696
chr13	67884000	67885000	-4.299184678460582
chr13	67885000	67886000	-2.750780328213178
chr13	67886000	67887000	-2.696348409231031
chr13	67887000	67888000	-2.2767038093075795
chr13	67888000	67889000	-1.6527495537301229
chr13	67889000	67890000	-2.691709375048671
chr13	67890000	67891000	-2.103326208705561
chr13	67891000	67892000	-1.6192272098017497
chr13	67892000	67893000	-1.856293976232175
chr13	67893000	67894000	-2.0331149866392075
chr13	67894000	67895000	-2.680752638154925
chr13	67895000	67896000	-2.4726491967651474
chr13	67896000	67897000	-2.8687316212340304
chr13	67897000	67898000	-3.697108393387025
chr13	67899000	67900000	-3.771285748729418
chr13	67900000	67901000	-1.919514949733217
chr13	67902000	67903000	0.5062819769456468
chr13	67904000	67905000	0.05576326484642755
chr13	67905000	67906000	-0.4606963051086603
chr13	67908000	67909000	-2.340453819921581
chr13	67910000	67911000	-1.8898764010332403
chr13	67911000	67912000	-1.5692809379972754
chr13	67912000	67913000	-6.81229971389451
chr13	67913000	67914000	-3.4812275867035405
chr13	67915000	67916000	-3.1989770921866354
chr13	67917000	67918000	-3.0856478750149265
chr13	67918000	67919000	-1.5046064597591144
chr13	67919000	67920000	-3.7172453169353434
chr13	67920000	67921000	-2.7436975898249805
chr13	67922000	67923000	-5.9863801114499635
chr13	67923000	67924000	-5.950855129995421
chr13	67924000	67925000	-3.5657839592706457
chr13	67925000	67926000	-2.3143808011693388
chr13	67926000	67927000	-3.033906742184328
chr13	67927000	67928000	-3.2501127147378637
chr13	67928000	67929000	-1.9644609575178906
chr13	67929000	67930000	-0.8452672703410203
chr13	67930000	67931000	-2.20373482570799
chr13	67931000	67932000	-2.011221702045274
chr13	67932000	67933000	-1.2208092006281126
chr13	67933000	67934000	-2.192826785930874
chr13	67934000	67935000	-3.486184224724314
chr13	67935000	67936000	-2.841688094041975
chr13	67938000	67939000	-1.268034973259085
chr13	67939000	67940000	-0.6611090317374158
chr13	67940000	67941000	-1.3136749059251425
chr13	67941000	67942000	-2.0905447808520163
chr13	67942000	67943000	-1.4885945655197392
chr13	67943000	67944000	-1.055044254172464
chr13	67944000	67945000	-3.186805367095029
chr13	67945000	67946000	-1.8521118954717493
chr13	67946000	67947000	-1.4322164285915426
chr13	67947000	67948000	-2.94781864174922
chr13	67948000	67949000	-1.4574206345195984
chr13	67949000	67950000	-1.6667940886753358
chr13	67950000	67951000	-2.183817551970016
chr13	67951000	67952000	-3.3997814997016222
chr13	67952000	67953000	-2.8576735589552236
chr13	67953000	67954000	-1.9967974038502982
chr13	67954000	67955000	-2.95599288862315
chr13	67955000	67956000	-3.063623833770084
chr13	67956000	67957000	-1.5048836501986673
chr13	67957000	67958000	-3.713577685174318
chr13	67958000	67959000	-1.6129619133862416
chr13	67959000	67960000	-3.7094534598194273
chr13	67960000	67961000	-3.063277354332735
chr13	67961000	67962000	-2.034772642650101
chr13	67962000	67963000	-3.0802234289671113
chr13	67963000	67964000	-2.2286134669352617
chr13	67964000	67965000	-4.866866246979718
chr13	67965000	67966000	-1.4787803655211278
chr13	67966000	67967000	-1.9999178521473646
chr13	67967000	67968000	-0.6771440398663288
chr13	67968000	67969000	-2.7236361995373604
chr13	67969000	67970000	-2.3186645302220965
chr13	67970000	67971000	-4.549661243323287
chr13	67971000	67972000	-3.37447329804006
chr13	67972000	67973000	-3.738806869315482
chr13	67973000	67974000	-2.6850373610744955
chr13	67974000	67975000	-1.631114108261516
chr13	67975000	67976000	-2.2000357391564482
chr13	67976000	67977000	-2.134932254092566
chr13	67977000	67978000	-1.080245657863422
chr13	67978000	67979000	-1.1745310192899763
chr13	67979000	67980000	-2.7850287451436277
chr13	67980000	67981000	-1.9889726997334776
chr13	67981000	67982000	-4.162711243334721
chr13	67982000	67983000	-3.704641894164422
chr13	67983000	67984000	-3.0924248029699544
chr13	67984000	67985000	-0.8355083662201508
chr13	67985000	67986000	-0.7068965788173334
chr13	67986000	67987000	-2.1944904684238176
chr13	67987000	67988000	-1.5604792577983975
chr13	67988000	67989000	-0.8968409882929103
chr13	67989000	67990000	-2.1517465932637947
chr13	67990000	67991000	-2.5160369282044606
chr13	67991000	67992000	-1.1977583217117733
chr13	67992000	67993000	-3.951925774845045
chr13	67994000	67995000	-6.1807716461779005
chr13	67995000	67996000	-6.304207324470083
chr13	67996000	67997000	-3.963452465736439
chr13	67997000	67998000	-4.7411850460310685
chr13	67998000	67999000	-3.290654019827925
chr13	67999000	68000000	-1.9913224526597322
chr13	68000000	68001000	-2.269323163386824
chr13	68001000	68002000	-5.758110170638476
chr13	68003000	68004000	-3.3619673481386
chr13	68004000	68005000	-3.3222372927647688
chr13	68005000	68006000	-1.7598534817513671
chr13	68006000	68007000	-5.045759657621107
chr13	68007000	68008000	-2.6175623228745923
chr13	68008000	68009000	-2.324501805146173
chr13	68009000	68010000	-1.2712788716822274
chr13	68010000	68011000	-1.9509273361378563
chr13	68011000	68012000	-4.575743365544602
chr13	68012000	68013000	-2.053704890063058
chr13	68013000	68014000	-2.070924390540906
chr13	68014000	68015000	-2.6728458042779213
chr13	68015000	68016000	-3.284478511135442
chr13	68016000	68017000	-2.3645231428584736
chr13	68017000	68018000	-0.8617237980795553
chr13	68018000	68019000	-2.7834720392317935
chr13	68019000	68020000	-3.2876070465245735
chr13	68020000	68021000	-2.023872006165088
chr13	68021000	68022000	-2.57805252125987
chr13	68022000	68023000	-2.1185322530035426
chr13	68023000	68024000	-0.3223943566711424
chr13	68024000	68025000	-1.3887863780177248
chr13	68025000	68026000	-0.4503491399314172
chr13	68027000	68028000	-1.457371544835383
chr13	68028000	68029000	-1.8502650385063666
chr13	68029000	68030000	-1.1760503132519036
chr13	68030000	68031000	-2.2925871614243536
chr13	68031000	68032000	-2.042721399518008
chr13	68032000	68033000	-0.48342669045353454
chr13	68033000	68034000	-1.8342261753743088
chr13	68034000	68035000	-3.042782470275417
chr13	68035000	68036000	-2.521364046149376
chr13	68036000	68037000	-0.2196327722343124
chr13	68037000	68038000	-4.129738915726897
chr13	68038000	68039000	-1.0126368871606617
chr13	68039000	68040000	-1.22534781810027
chr13	68040000	68041000	-1.0622613788195068
chr13	68041000	68042000	-1.714174463236606
chr13	68042000	68043000	-3.916999170245148
chr13	68043000	68044000	-1.2741720478460479
chr13	68044000	68045000	-0.6126589026019862
chr13	68045000	68046000	-1.3807742645945353
chr13	68046000	68047000	-1.2058252826048577
chr13	68048000	68049000	0.1772978166485228
chr13	68049000	68050000	-1.3286153522876953
chr13	68050000	68051000	-3.5131738980018703
chr13	68051000	68052000	-1.2244867907279704
chr13	68052000	68053000	1.2526906311300225
chr13	68053000	68054000	-1.2250111966157464
chr13	68054000	68055000	-0.48070993641732346
chr13	68055000	68056000	-1.6130785868996773
chr13	68056000	68057000	-2.262234763567424
chr13	68057000	68058000	-1.3449159590893642
chr13	68058000	68059000	0.484921562984702
chr13	68059000	68060000	0.18558723124277
chr13	68062000	68063000	-1.0496090498873132
chr13	68063000	68064000	-2.474262908143127
chr13	68064000	68065000	-0.009818918915019882
chr13	68065000	68066000	0.07488879635018161
chr13	68066000	68067000	-2.4898264357466076
chr13	68067000	68068000	0.8666508275228362
chr13	68068000	68069000	-1.1736594496710904
chr13	68069000	68070000	-0.435125990896307
chr13	68070000	68071000	-1.899887040592833
chr13	68071000	68072000	-2.1092875096929258
chr13	68072000	68073000	-0.03399931464399622
chr13	68074000	68075000	-1.617366841399662
chr13	68075000	68076000	-0.8104317286916795
chr13	68076000	68077000	-1.1900757150871313
chr13	68077000	68078000	1.0753983189037957
chr13	68078000	68079000	-1.9401505019603655
chr13	68079000	68080000	-1.055089311928685
chr13	68080000	68081000	-1.2827734838492615
chr13	68083000	68084000	-4.03506135023377
chr13	68084000	68085000	-4.372470491683407
chr13	68085000	68086000	-2.344716434031449
chr13	68086000	68087000	-2.0483748566472957
chr13	68087000	68088000	-1.5447842165619678
chr13	68088000	68089000	-1.734169925596956
chr13	68089000	68090000	-1.1035658212728583
chr13	68090000	68091000	-1.4258184503293345
chr13	68091000	68092000	-1.8593936576582437
chr13	68092000	68093000	0.02408096489762048
chr13	68093000	68094000	-1.9260317397768008
chr13	68094000	68095000	-2.5716244543135125
chr13	68095000	68096000	-1.5488255729127247
chr13	68096000	68097000	-0.5181745401206939
chr13	68097000	68098000	-2.0427409370975727
chr13	68098000	68099000	-1.4001107715601648
chr13	68099000	68100000	-1.5726939377761142
chr13	68100000	68101000	-3.231304879734786
chr13	68101000	68102000	-1.2801093324164559
chr13	68102000	68103000	-0.2886005930251519
chr13	68103000	68104000	-0.7933308567244405
chr13	68104000	68105000	-1.1506925730411006
chr13	68105000	68106000	-3.479120282957516
chr13	68106000	68107000	-2.223903830168595
chr13	68107000	68108000	-2.1664309416684833
chr13	68108000	68109000	-0.017441778816034884
chr13	68109000	68110000	-0.011641988093018765
chr13	68110000	68111000	-2.52035464152003
chr13	68111000	68112000	1.1498410684607632
chr13	68112000	68113000	-1.784921824106752
chr13	68113000	68114000	-1.3674331209459394
chr13	68114000	68115000	-1.7206639892278006
chr13	68116000	68117000	-0.20766865215920155
chr13	68118000	68119000	-0.871504545940384
chr13	68119000	68120000	-1.0876352427682807
chr13	68120000	68121000	-1.0184412873546067
chr13	68121000	68122000	-0.2332720660056107
chr13	68122000	68123000	-0.8044694088296128
chr13	68123000	68124000	-2.4406882732166526
chr13	68124000	68125000	-1.1136416070994324
chr13	68125000	68126000	-1.3175056093086543
chr13	68126000	68127000	-0.0028190387778159916
chr13	68127000	68128000	-1.3934307648865623
chr13	68128000	68129000	-1.3775732344843654
chr13	68129000	68130000	-1.7319509049769122
chr13	68130000	68131000	-0.5298583966084626
chr13	68133000	68134000	-1.2562117533208137
chr13	68134000	68135000	-2.21124516860833
chr13	68135000	68136000	-1.2759192516007218
chr13	68136000	68137000	0.31441122282379447
chr13	68137000	68138000	-3.896460427305493
chr13	68138000	68139000	-0.9354436481527074
chr13	68139000	68140000	-2.296695046383558
chr13	68140000	68141000	-1.0701004630856523
chr13	68141000	68142000	-2.1566883460925723
chr13	68142000	68143000	0.6860206523691262
chr13	68143000	68144000	-3.029135790555484
chr13	68144000	68145000	-1.12336394423986
chr13	68145000	68146000	-0.030790084056394933
chr13	68146000	68147000	-1.300275083920051
chr13	68147000	68148000	-0.1424352160139454
chr13	68148000	68149000	-1.5312965253095436
chr13	68149000	68150000	-0.6730588124180504
chr13	68150000	68151000	-0.34637453120104034
chr13	68151000	68152000	-2.957045762021497
chr13	68152000	68153000	-1.382559157038331
chr13	68153000	68154000	-0.7131258591963681
chr13	68154000	68155000	-1.9867641825064295
chr13	68155000	68156000	-0.10045998421367408
chr13	68156000	68157000	0.5068239621228894
chr13	68157000	68158000	-1.1772747205198255
chr13	68158000	68159000	0.05362903442646745
chr13	68159000	68160000	-3.2200568030943693
chr13	68160000	68161000	0.23291254675802725
chr13	68162000	68163000	-1.3925152349483427
chr13	68163000	68164000	-1.4202770713439667
chr13	68164000	68165000	-1.2250979089878193
chr13	68165000	68166000	-0.5088811086790678
chr13	68166000	68167000	-0.6068083888816991
chr13	68167000	68168000	-0.6795197984422451
chr13	68168000	68169000	0.836645472546801
chr13	68169000	68170000	-2.0597240722522794
chr13	68170000	68171000	-0.1575515952916377
chr13	68171000	68172000	-3.1796158531807697
chr13	68172000	68173000	-0.475579055763958
chr13	68173000	68174000	0.26815197828935194
chr13	68174000	68175000	-0.34666430900168904
chr13	68175000	68176000	-0.9153905981629991
chr13	68176000	68177000	-3.0850879598531997
chr13	68177000	68178000	0.3420606275166687
chr13	68178000	68179000	-0.9100111238722083
chr13	68179000	68180000	-1.0061423987575593
chr13	68180000	68181000	-1.3380054212840957
chr13	68181000	68182000	-0.4660711474441556
chr13	68182000	68183000	0.11477631253781653
chr13	68183000	68184000	-1.10078861043426
chr13	68184000	68185000	-1.6960105787822541
chr13	68185000	68186000	-1.6674027226001429
chr13	68186000	68187000	-0.2869039652306662
chr13	68187000	68188000	1.2111263769863199
chr13	68188000	68189000	-0.768769839091822
chr13	68189000	68190000	-0.10698995307548241
chr13	68191000	68192000	-0.5657148336938009
chr13	68192000	68193000	0.22273059202349746
chr13	68193000	68194000	0.80734666900682
chr13	68194000	68195000	-0.6924060790863326
chr13	68195000	68196000	-1.1075944581739852
chr13	68196000	68197000	1.1129439759875204
chr13	68197000	68198000	-0.9688500442539436
chr13	68198000	68199000	-2.385266114647097
chr13	68199000	68200000	0.6109321615669258
chr13	68200000	68201000	-2.675358343480421
chr13	68201000	68202000	0.648320308498291
chr13	68202000	68203000	-1.9049278629841973
chr13	68203000	68204000	-2.026343058591032
chr13	68204000	68205000	-2.199707753820625
chr13	68205000	68206000	-1.914604676295725
chr13	68206000	68207000	-1.5196992338670736
chr13	68207000	68208000	-1.508062892145118
chr13	68209000	68210000	-2.2949018787439526
chr13	68210000	68211000	-2.128819590656436
chr13	68212000	68213000	-2.382710538152146
chr13	68213000	68214000	-2.9245775318387826
chr13	68217000	68218000	-0.5233878442125147
chr13	68218000	68219000	-0.7996204238833515
chr13	68219000	68220000	-1.7575775748337388
chr13	68220000	68221000	-0.5847261860987135
chr13	68221000	68222000	-1.3177349783326937
chr13	68222000	68223000	-3.0096542743860026
chr13	68223000	68224000	-2.2392700172328492
chr13	68224000	68225000	-0.9184476808661848
chr13	68225000	68226000	-3.2184980341603553
chr13	68227000	68228000	-1.2121341442598743
chr13	68228000	68229000	-0.4967847716487575
chr13	68229000	68230000	-0.9123244352706055
chr13	68231000	68232000	-1.0304046829287583
chr13	68232000	68233000	0.4028110032936351
chr13	68235000	68236000	-0.8706428012529214
chr13	68236000	68237000	-1.4417028709807884
chr13	68237000	68238000	-0.488436664427697
chr13	68238000	68239000	-0.635473321901602
chr13	68240000	68241000	-1.578555754649508
chr13	68241000	68242000	-1.2837736444472596
chr13	68242000	68243000	-1.3747761159938685
chr13	68243000	68244000	0.0665257254714673
chr13	68244000	68245000	0.9007704462586281
chr13	68246000	68247000	-1.768636096186671
chr13	68248000	68249000	-0.7970764800266371
chr13	68250000	68251000	1.0833253614149505
chr13	68251000	68252000	-1.8997966006836384
chr13	68252000	68253000	-1.4632703499673483
chr13	68253000	68254000	-1.5307975831526122
chr13	68254000	68255000	1.3593812737840516
chr13	68255000	68256000	-0.1843429722884237
chr13	68256000	68257000	-1.4737722581768555
chr13	68257000	68258000	-2.223100285323392
chr13	68258000	68259000	0.22859151892487803
chr13	68259000	68260000	-0.23801696915106602
chr13	68260000	68261000	0.24880887633721052
chr13	68261000	68262000	-0.043911251420521276
chr13	68262000	68263000	0.5255058023768193
chr13	68263000	68264000	-2.0503354039371398
chr13	68264000	68265000	1.0167799611619779
chr13	68265000	68266000	-1.1795994211456362
chr13	68266000	68267000	-0.14297729260718137
chr13	68267000	68268000	-0.620670772143474
chr13	68268000	68269000	-3.262379296808258
chr13	68269000	68270000	-0.1755542350640986
chr13	68270000	68271000	0.517013507694812
chr13	68272000	68273000	-0.3467121197136318
chr13	68273000	68274000	-0.8594609606053095
chr13	68274000	68275000	0.3661496981974367
chr13	68275000	68276000	-2.2471966307212594
chr13	68276000	68277000	-0.6483675629988676
chr13	68277000	68278000	-1.1375940122985966
chr13	68278000	68279000	-1.6302007932605322
chr13	68279000	68280000	-2.841285127184071
chr13	68280000	68281000	-2.5687145879542204
chr13	68281000	68282000	-8.288356789845924
chr13	68282000	68283000	-2.914875284720207
chr13	68283000	68284000	-2.43663476639973
chr13	68286000	68287000	-2.818397193598132
chr13	68287000	68288000	-1.6746602329404974
chr13	68288000	68289000	-2.8799411452624146
chr13	68289000	68290000	-1.0497916590854517
chr13	68290000	68291000	-0.009877786187820033
chr13	68291000	68292000	0.16869590256313802
chr13	68292000	68293000	-2.3435427131733793
chr13	68294000	68295000	0.49628087127324844
chr13	68295000	68296000	-2.7646898084630505
chr13	68296000	68297000	0.743357511289401
chr13	68297000	68298000	-0.8479245828291623
chr13	68299000	68300000	-2.193089875054918
chr13	68301000	68302000	-1.2602034500868227
chr13	68302000	68303000	-1.758882492909806
chr13	68303000	68304000	-2.2509404274032625
chr13	68305000	68306000	0.80801442962617
chr13	68306000	68307000	-0.03956358369631004
chr13	68307000	68308000	-0.6317901444185376
chr13	68308000	68309000	-3.9197517081372797
chr13	68309000	68310000	-2.484778692428393
chr13	68310000	68311000	-1.6773263316689242
chr13	68311000	68312000	0.4718618340086599
chr13	68314000	68315000	-4.350114976422312
chr13	68315000	68316000	-0.223270816652621
chr13	68316000	68317000	-0.10001355071791894
chr13	68317000	68318000	-0.6495484374007351
chr13	68318000	68319000	-0.6868390840193301
chr13	68319000	68320000	-1.839207808946258
chr13	68320000	68321000	-2.4501374764076997
chr13	68321000	68322000	-2.047049913316492
chr13	68324000	68325000	-1.4618682778402956
chr13	68325000	68326000	0.21153952047240102
chr13	68326000	68327000	-1.5173512309035684
chr13	68328000	68329000	-4.667921363962624
chr13	68329000	68330000	-2.9357254958627337
chr13	68330000	68331000	-2.4243167985739604
chr13	68331000	68332000	-1.9325808207126416
chr13	68333000	68334000	-2.1718792570996994
chr13	68334000	68335000	-1.614128057454719
chr13	68335000	68336000	-3.162976889744993
chr13	68336000	68337000	-5.2311200193083645
chr13	68337000	68338000	-6.020942523346668
chr13	68338000	68339000	-1.35813777540705
chr13	68339000	68340000	-7.8713261230439375
chr13	68340000	68341000	-6.790814803912129
chr13	68341000	68342000	-3.65462778360202
chr13	68342000	68343000	-1.7418194491046475
chr13	68343000	68344000	-1.9235294017681177
chr13	68344000	68345000	-1.9565169309294161
chr13	68345000	68346000	-0.28565999020775806
chr13	68347000	68348000	-1.876576602256352
chr13	68348000	68349000	-1.4095228339679768
chr13	68349000	68350000	-0.18468715204581326
chr13	68350000	68351000	-1.8738124720183345
chr13	68351000	68352000	-1.8475231070211273
chr13	68352000	68353000	-1.2156113555332173
chr13	68353000	68354000	1.257444163020149
chr13	68354000	68355000	-1.3689778251495308
chr13	68355000	68356000	0.00354976475137453
chr13	68356000	68357000	-1.3732718537650603
chr13	68357000	68358000	-2.449754205570001
chr13	68358000	68359000	0.030952003609206215
chr13	68359000	68360000	-0.6177201562707245
chr13	68360000	68361000	0.4379274424792554
chr13	68361000	68362000	-2.4065893834784986
chr13	68364000	68365000	0.3222479514338476
chr13	68365000	68366000	-2.795528084781384
chr13	68367000	68368000	-1.5503201427208833
chr13	68368000	68369000	-1.5286388008701597
chr13	68369000	68370000	0.8670838918750359
chr13	68370000	68371000	-2.8142551345236737
chr13	68371000	68372000	0.949866890633367
chr13	68373000	68374000	-0.17434035302546513
chr13	68374000	68375000	-0.2964130774313215
chr13	68375000	68376000	-0.1270336429917014
chr13	68376000	68377000	-0.34123404130183005
chr13	68377000	68378000	-1.253374300869205
chr13	68379000	68380000	-0.5022428635687136
chr13	68381000	68382000	0.11735192009656474
chr13	68383000	68384000	-0.9730355544455382
chr13	68384000	68385000	-0.8468409690307577
chr13	68385000	68386000	1.228822594127174
chr13	68386000	68387000	-1.6275758118230506
chr13	68387000	68388000	-0.9340299041947315
chr13	68388000	68389000	-1.457444683029025
chr13	68389000	68390000	-1.2482083074280248
chr13	68390000	68391000	-1.237898695120543
chr13	68391000	68392000	0.458636834597958
chr13	68392000	68393000	-0.9999839928224334
chr13	68394000	68395000	0.4376368206185432
chr13	68396000	68397000	-0.3211008033481225
chr13	68398000	68399000	-1.0883923541191427
chr13	68399000	68400000	-2.721511163717693
chr13	68400000	68401000	-1.7175708977978748
chr13	68401000	68402000	-1.1781293542466773
chr13	68402000	68403000	0.20716953873511004
chr13	68403000	68404000	-0.5577292085292406
chr13	68404000	68405000	-1.023106522144075
chr13	68406000	68407000	-1.4940131922920052
chr13	68408000	68409000	-0.8419246918655041
chr13	68409000	68410000	-1.0369970043211614
chr13	68410000	68411000	-2.8189771418210414
chr13	68411000	68412000	-0.5708499252845659
chr13	68412000	68413000	-1.0174450776750734
chr13	68414000	68415000	-3.261884595543191
chr13	68418000	68419000	-0.9581780547363463
chr13	68419000	68420000	-0.215568468468332
chr13	68422000	68423000	-0.7525924350926758
chr13	68423000	68424000	-2.6392526747313387
chr13	68424000	68425000	-3.341796280253878
chr13	68426000	68427000	-0.3286325798956857
chr13	68427000	68428000	-1.1548013816323495
chr13	68428000	68429000	0.1266221249686318
chr13	68430000	68431000	-2.9355094617046977
chr13	68431000	68432000	-1.933560590655109
chr13	68432000	68433000	-2.2442730079033355
chr13	68433000	68434000	-1.2806756649709006
chr13	68434000	68435000	0.5857007284958357
chr13	68435000	68436000	-0.45470249519033146
chr13	68436000	68437000	-2.33050790494248
chr13	68437000	68438000	-1.7291877978051255
chr13	68438000	68439000	-2.957212391968447
chr13	68439000	68440000	-3.245263308803419
chr13	68440000	68441000	-1.122929868800968
chr13	68441000	68442000	-1.9558292006718203
chr13	68442000	68443000	-1.9999773266165553
chr13	68443000	68444000	-1.1540466270182546
chr13	68444000	68445000	-1.2979787370209428
chr13	68445000	68446000	-2.920348154129672
chr13	68446000	68447000	-3.778078828140613
chr13	68447000	68448000	-4.440474256905477
chr13	68448000	68449000	-1.8942476504079768
chr13	68449000	68450000	-1.6268787246712983
chr13	68450000	68451000	0.1294973877089085
chr13	68451000	68452000	-1.09191678050854
chr13	68452000	68453000	-1.0734360302517123
chr13	68453000	68454000	-0.6221948064542361
chr13	68454000	68455000	-3.4840785855229366
chr13	68455000	68456000	-3.1515029068903715
chr13	68456000	68457000	-1.8229652060289863
chr13	68457000	68458000	-1.7404400096669614
chr13	68458000	68459000	-2.467431538172889
chr13	68459000	68460000	0.6903026248298769
chr13	68460000	68461000	-1.0394002123122388
chr13	68461000	68462000	-0.8668442576942025
chr13	68462000	68463000	-1.0237324547665654
chr13	68463000	68464000	-1.2362388387181928
chr13	68464000	68465000	-1.2028687430094758
chr13	68466000	68467000	-3.6717085587702236
chr13	68467000	68468000	0.6541860123169538
chr13	68468000	68469000	-0.9333243692713362
chr13	68469000	68470000	-1.5132277340069906
chr13	68470000	68471000	-1.0632446828206725
chr13	68472000	68473000	-1.6796615719872097
chr13	68473000	68474000	-0.5493983843081773
chr13	68474000	68475000	-1.2525301922405885
chr13	68475000	68476000	1.3118061475120342
chr13	68476000	68477000	-1.6696578046311776
chr13	68477000	68478000	-2.9181555962950467
chr13	68478000	68479000	-1.603152502950717
chr13	68479000	68480000	-1.1241114868352784
chr13	68480000	68481000	-1.9262165966817923
chr13	68481000	68482000	-2.760966150781745
chr13	68482000	68483000	-1.7513784961544
chr13	68483000	68484000	-0.36163986475235144
chr13	68484000	68485000	-1.6024241959810845
chr13	68485000	68486000	-1.3550264690092901
chr13	68486000	68487000	-1.9002136051718221
chr13	68487000	68488000	-0.7162005345783824
chr13	68488000	68489000	-0.7180816038095339
chr13	68490000	68491000	-1.16689404515864
chr13	68491000	68492000	-1.9232904116837786
chr13	68492000	68493000	-1.6897928595920362
chr13	68493000	68494000	-0.34364283272655044
chr13	68494000	68495000	-0.3375535517986642
chr13	68495000	68496000	-1.0824427316250855
chr13	68496000	68497000	-2.048768165171984
chr13	68497000	68498000	0.6319514362223277
chr13	68498000	68499000	0.4285185889100155
chr13	68500000	68501000	-2.534300210386207
chr13	68502000	68503000	-2.3993046071549995
chr13	68503000	68504000	-1.4675208473821968
chr13	68504000	68505000	1.0859898621754895
chr13	68506000	68507000	-0.5445983715953192
chr13	68507000	68508000	-0.7162900214370942
chr13	68508000	68509000	-0.39545208312579716
chr13	68509000	68510000	-2.3738032223102077
chr13	68510000	68511000	0.0907650251894335
chr13	68511000	68512000	-2.4816811220604182
chr13	68512000	68513000	0.389034546980935
chr13	68513000	68514000	-2.390462687455854
chr13	68514000	68515000	-2.656785778846374
chr13	68515000	68516000	-1.046679171087489
chr13	68516000	68517000	-1.4857406437138876
chr13	68517000	68518000	-0.03106702570723828
chr13	68518000	68519000	-0.43298749852242563
chr13	68519000	68520000	-1.3427063618156347
chr13	68521000	68522000	-0.871031551698203
chr13	68524000	68525000	-0.3652841209846086
chr13	68528000	68529000	-0.6436775738096452
chr13	68529000	68530000	0.12850663492598835
chr13	68531000	68532000	-2.819110621011035
chr13	68532000	68533000	-1.0672604233313203
chr13	68533000	68534000	1.8305315724375042
chr13	68534000	68535000	-2.557035419622167
chr13	68535000	68536000	-0.4229580644803236
chr13	68536000	68537000	-1.5872039455745353
chr13	68537000	68538000	-0.9585313269044677
chr13	68538000	68539000	0.3351296171005523
chr13	68539000	68540000	-0.5091598478400694
chr13	68540000	68541000	-1.0856759142531973
chr13	68541000	68542000	-0.15087316966007744
chr13	68542000	68543000	-1.2238373071983273
chr13	68543000	68544000	-0.24536734849378675
chr13	68544000	68545000	0.12759070537007475
chr13	68545000	68546000	-0.12123102050771999
chr13	68547000	68548000	-0.7653000435878736
chr13	68548000	68549000	-1.72347383262406
chr13	68550000	68551000	0.6632178711436861
chr13	68551000	68552000	-0.03143818188564397
chr13	68552000	68553000	0.05558682942387266
chr13	68553000	68554000	-1.2551609714363796
chr13	68554000	68555000	-2.073973725064099
chr13	68555000	68556000	-0.5845673461095898
chr13	68556000	68557000	0.6905870831049432
chr13	68557000	68558000	-0.0007687163046017329
chr13	68558000	68559000	0.24377108141709822
chr13	68560000	68561000	-1.3706259571380608
chr13	68561000	68562000	0.46646676330874437
chr13	68562000	68563000	-0.022787935800473193
chr13	68563000	68564000	-0.14299830813143202
chr13	68564000	68565000	-0.6588176262421421
chr13	68565000	68566000	-0.8027581365599238
chr13	68566000	68567000	0.7383580058414999
chr13	68567000	68568000	-1.8742325371857083
chr13	68568000	68569000	0.36210452856516817
chr13	68569000	68570000	-0.7025038604464856
chr13	68570000	68571000	-1.434398580268621
chr13	68571000	68572000	0.049484745255039035
chr13	68572000	68573000	-0.9077953158012456
chr13	68573000	68574000	0.913260775132736
chr13	68574000	68575000	-1.2311094233040458
chr13	68575000	68576000	-0.16499401707056796
chr13	68576000	68577000	1.0189711006381603
chr13	68577000	68578000	-1.3071909251024998
chr13	68578000	68579000	0.2080807450905452
chr13	68579000	68580000	-0.48105392114324774
chr13	68581000	68582000	-0.9494683909800951
chr13	68582000	68583000	-2.3224407466584944
chr13	68585000	68586000	-0.7962962194320476
chr13	68586000	68587000	-0.8073788372214311
chr13	68587000	68588000	-2.4277522967030656
chr13	68588000	68589000	1.0375942148305697
chr13	68589000	68590000	0.12353071677814353
chr13	68590000	68591000	-1.0919357116335346
chr13	68592000	68593000	-1.5913788709565997
chr13	68593000	68594000	-0.3527995974158094
chr13	68594000	68595000	-0.03242490176262286
chr13	68595000	68596000	-0.49532845365610095
chr13	68596000	68597000	-0.5393920747645091
chr13	68597000	68598000	0.12186816428093387
chr13	68598000	68599000	-0.9822796889771815
chr13	68599000	68600000	-0.48067807346777885
chr13	68600000	68601000	-1.399066249528762
chr13	68601000	68602000	0.10555247501196333
chr13	68602000	68603000	1.0627836020442307
chr13	68603000	68604000	-1.9375452695288518
chr13	68604000	68605000	-3.195578129891851
chr13	68605000	68606000	-1.695826552736734
chr13	68606000	68607000	-1.77905513799653
chr13	68607000	68608000	-2.9301610515090326
chr13	68608000	68609000	-0.5029947122687135
chr13	68609000	68610000	-1.617063118754537
chr13	68611000	68612000	-3.4198591682079766
chr13	68613000	68614000	-0.5832994059564658
chr13	68614000	68615000	-0.9909987641798852
chr13	68615000	68616000	-0.13703979547207443
chr13	68616000	68617000	0.9022709474831843
chr13	68617000	68618000	0.7888855024811455
chr13	68618000	68619000	0.5966453661397787
chr13	68623000	68624000	-2.3053977727948087
chr13	68624000	68625000	-0.8584815860498518
chr13	68625000	68626000	0.7873969158329838
chr13	68626000	68627000	1.0934744694642982
chr13	68627000	68628000	1.1246927828854785
chr13	68628000	68629000	-0.9193331074290031
chr13	68629000	68630000	-1.9037303924357216
chr13	68630000	68631000	-0.24378844683846154
chr13	68632000	68633000	-2.380140058493294
chr13	68633000	68634000	-0.8443579871353522
chr13	68634000	68635000	0.6958818226916256
chr13	68635000	68636000	-0.31621074952665934
chr13	68636000	68637000	0.22895835626299127
chr13	68638000	68639000	-2.203461746727647
chr13	68639000	68640000	-1.8052138549260306
chr13	68640000	68641000	-1.0157451386915441
chr13	68641000	68642000	-1.3602166688286599
chr13	68642000	68643000	-2.459473844449066
chr13	68643000	68644000	-0.4292015049329619
chr13	68645000	68646000	-0.5405043671695269
chr13	68646000	68647000	1.0523707820589059
chr13	68647000	68648000	-2.301005292656783
chr13	68648000	68649000	0.18545959787501476
chr13	68649000	68650000	-0.9897598046290335
chr13	68650000	68651000	0.7507537686561944
chr13	68651000	68652000	-0.29997726234541144
chr13	68652000	68653000	-1.0492120182227163
chr13	68653000	68654000	-0.4297020074700846
chr13	68654000	68655000	-0.6648780676836552
chr13	68655000	68656000	-0.10552238051350903
chr13	68656000	68657000	0.21225488135175222
chr13	68657000	68658000	-1.9570916536798564
chr13	68659000	68660000	-1.531956880885914
chr13	68660000	68661000	-3.339163525753201
chr13	68661000	68662000	1.256931138622121
chr13	68662000	68663000	0.7452402781674955
chr13	68663000	68664000	-0.8500054840553869
chr13	68664000	68665000	-1.7611354215845907
chr13	68665000	68666000	0.08791678460051172
chr13	68666000	68667000	-1.3629523557314231
chr13	68667000	68668000	-0.658146336220776
chr13	68668000	68669000	-1.900546748025259
chr13	68669000	68670000	0.7911769350958554
chr13	68670000	68671000	-0.746015876768296
chr13	68671000	68672000	-2.873206954256282
chr13	68675000	68676000	-1.6988776512038797
chr13	68695000	68696000	0.037379020691870955
chr13	68696000	68697000	0.044526025009430176
chr13	68697000	68698000	-0.8074686813619546
chr13	68698000	68699000	0.310812652043767
chr13	68700000	68701000	-2.7760702876217582
chr13	68701000	68702000	-0.24378464477228748
chr13	68702000	68703000	-1.383681179635854
chr13	68703000	68704000	-2.583722665016227
chr13	68704000	68705000	-2.528027037522651
chr13	68705000	68706000	-1.1662443872010773
chr13	68706000	68707000	0.8336924961699873
chr13	68707000	68708000	1.0309440451534329
chr13	68708000	68709000	-3.406719024587669
chr13	68709000	68710000	-0.568468301649119
chr13	68710000	68711000	0.4701784512113868
chr13	68711000	68712000	-1.3659432780055536
chr13	68712000	68713000	-2.1200499146340537
chr13	68713000	68714000	-1.8824779299673655
chr13	68714000	68715000	-1.0629202999709322
chr13	68715000	68716000	1.1514115957573776
chr13	68716000	68717000	-2.2168470586146602
chr13	68717000	68718000	-1.4129137989861247
chr13	68718000	68719000	-1.0949801631439349
chr13	68719000	68720000	-1.139534745188622
chr13	68720000	68721000	-0.5363334180371389
chr13	68721000	68722000	-1.8777091403524502
chr13	68722000	68723000	-1.006017980527616
chr13	68723000	68724000	-2.3717897863913278
chr13	68725000	68726000	-0.8237256791980891
chr13	68726000	68727000	-3.0089890876180725
chr13	68727000	68728000	0.7091892049562294
chr13	68728000	68729000	0.42942893067869614
chr13	68729000	68730000	-1.5312621494362175
chr13	68730000	68731000	0.14365356925281977
chr13	68731000	68732000	-2.5983148407865317
chr13	68732000	68733000	-2.273383530764203
chr13	68733000	68734000	-2.079981814385169
chr13	68734000	68735000	-1.2787755589576628
chr13	68735000	68736000	-1.1258278693703676
chr13	68736000	68737000	-2.5208103034868374
chr13	68737000	68738000	-3.19492466756918
chr13	68738000	68739000	-1.5999978883397217
chr13	68739000	68740000	-2.733196477544802
chr13	68740000	68741000	-2.548427676773821
chr13	68741000	68742000	-2.3006526217757965
chr13	68742000	68743000	-0.7280744949759742
chr13	68743000	68744000	-2.519269517231613
chr13	68744000	68745000	-0.9193172842728443
chr13	68745000	68746000	-1.8368184111129249
chr13	68746000	68747000	-1.8001301873963647
chr13	68747000	68748000	0.5239562420409829
chr13	68749000	68750000	-0.2966607661740386
chr13	68750000	68751000	-0.49720687175415146
chr13	68751000	68752000	-1.3467199114558257
chr13	68752000	68753000	-1.9200079424592085
chr13	68755000	68756000	-0.5597674471985161
chr13	68756000	68757000	-3.823413189713677
chr13	68757000	68758000	-2.8195927552594293
chr13	68760000	68761000	-1.4856183362854793
chr13	68761000	68762000	-3.689672838706383
chr13	68763000	68764000	-2.4732275818254132
chr13	68764000	68765000	-2.4267918009785303
chr13	68765000	68766000	-2.273284254707069
chr13	68766000	68767000	-1.0752739373678006
chr13	68767000	68768000	-1.0145482987940941
chr13	68768000	68769000	-0.2860105922734858
chr13	68769000	68770000	-4.298482821702869
chr13	68770000	68771000	-1.1154936194142724
chr13	68771000	68772000	-0.7719281342398209
chr13	68772000	68773000	-3.403477401861374
chr13	68773000	68774000	-3.344943502808609
chr13	68774000	68775000	-0.09065347005859235
chr13	68775000	68776000	-1.7001828589871133
chr13	68776000	68777000	-1.6313881979520977
chr13	68777000	68778000	-2.7265809193240647
chr13	68778000	68779000	-2.3275583372455086
chr13	68779000	68780000	-2.837653107737359
chr13	68780000	68781000	-0.16008013416230815
chr13	68782000	68783000	-0.7594530401981286
chr13	68783000	68784000	-1.7405455915404082
chr13	68784000	68785000	-1.6422171559993193
chr13	68785000	68786000	-2.0534701375621016
chr13	68787000	68788000	-4.160484925829625
chr13	68788000	68789000	-1.8573441721086301
chr13	68789000	68790000	-2.890898156874344
chr13	68791000	68792000	-3.7018319806109705
chr13	68792000	68793000	-2.9384849240884576
chr13	68794000	68795000	-1.1622188825745465
chr13	68795000	68796000	0.10015857823596738
chr13	68796000	68797000	-0.09843846825075764
chr13	68797000	68798000	-0.5886251086632509
chr13	68798000	68799000	-2.6628051425118535
chr13	68800000	68801000	-1.5444661271575033
chr13	68801000	68802000	-0.32116982333481336
chr13	68802000	68803000	-1.883311938022573
chr13	68803000	68804000	-1.0526691162687087
chr13	68804000	68805000	-4.026522450344181
chr13	68805000	68806000	-1.6121601108374337
chr13	68806000	68807000	-0.29137908017698877
chr13	68807000	68808000	-3.500117591942087
chr13	68808000	68809000	-0.9440568361364183
chr13	68810000	68811000	-2.161509101803858
chr13	68811000	68812000	-2.4101768757800968
chr13	68812000	68813000	-1.418036218798329
chr13	68813000	68814000	0.38170240491000224
chr13	68814000	68815000	-2.451413760850003
chr13	68815000	68816000	-1.3416703996478212
chr13	68816000	68817000	-1.1579260084072567
chr13	68817000	68818000	-2.6322354847705176
chr13	68819000	68820000	-0.6598699172639005
chr13	68820000	68821000	-0.6925767109379618
chr13	68821000	68822000	-2.6541013041487895
chr13	68822000	68823000	-2.3381709325927518
chr13	68823000	68824000	-1.6274556373888478
chr13	68824000	68825000	-1.8765412184672863
chr13	68825000	68826000	-1.3860906261878352
chr13	68826000	68827000	-1.9736428907384296
chr13	68827000	68828000	0.08622154743760754
chr13	68828000	68829000	-0.52104242561831
chr13	68830000	68831000	-0.0008222440401439745
chr13	68831000	68832000	-1.698142397867534
chr13	68832000	68833000	-0.4545607851244132
chr13	68833000	68834000	-2.3508066529728784
chr13	68834000	68835000	-0.6236839791885446
chr13	68835000	68836000	-1.3770985781502654
chr13	68836000	68837000	-0.6182023042787494
chr13	68837000	68838000	-0.7628567500127941
chr13	68839000	68840000	-2.318651518872255
chr13	68840000	68841000	-0.2289960590328007
chr13	68841000	68842000	-2.403106922496168
chr13	68842000	68843000	-0.627574104763107
chr13	68843000	68844000	-2.477566333159034
chr13	68844000	68845000	-2.0463524212089257
chr13	68845000	68846000	-2.5398089640330377
chr13	68846000	68847000	-2.4740416305487325
chr13	68847000	68848000	0.1025638794359094
chr13	68848000	68849000	-1.7874147836184255
chr13	68849000	68850000	-2.0818242216360536
chr13	68850000	68851000	-2.4336051932819696
chr13	68851000	68852000	-1.5119604787353482
chr13	68853000	68854000	-1.6754736601049198
chr13	68854000	68855000	-1.2071868262421024
chr13	68856000	68857000	0.569309188780652
chr13	68857000	68858000	-2.0928609744408884
chr13	68858000	68859000	-1.9197964846059283
chr13	68859000	68860000	-2.653801972096695
chr13	68860000	68861000	-1.4462025844095574
chr13	68861000	68862000	-3.1949600311956345
chr13	68862000	68863000	-4.208288975889576
chr13	68863000	68864000	-2.98623616690709
chr13	68864000	68865000	-1.9183688794265392
chr13	68865000	68866000	-1.8185275386242241
chr13	68866000	68867000	-1.861460111828
chr13	68868000	68869000	-2.8057855433547507
chr13	68870000	68871000	0.33885045954388116
chr13	68872000	68873000	-2.2159470476367233
chr13	68873000	68874000	-4.307631636285131
chr13	68874000	68875000	-1.8796637833584173
chr13	68875000	68876000	-2.061253675179855
chr13	68876000	68877000	-2.112280413598499
chr13	68878000	68879000	-1.6665785066164216
chr13	68879000	68880000	-2.9306123757555427
chr13	68880000	68881000	-1.9613278830008694
chr13	68881000	68882000	-0.7031808349245725
chr13	68882000	68883000	-1.1432101813991278
chr13	68884000	68885000	1.05720081262334
chr13	68886000	68887000	-1.5709674696308515
chr13	68888000	68889000	-3.154271282282262
chr13	68889000	68890000	-1.3781933555886279
chr13	68891000	68892000	-4.417199914873862
chr13	68892000	68893000	-2.9884863178332695
chr13	68893000	68894000	-2.7204571032729317
chr13	68894000	68895000	-2.239758841552539
chr13	68895000	68896000	-1.7297266501097361
chr13	68896000	68897000	-1.0611107437252265
chr13	68897000	68898000	0.4814776126635787
chr13	68898000	68899000	0.023921445562129454
chr13	68900000	68901000	-0.594664454587336
chr13	68901000	68902000	-3.8472254278447036
chr13	68902000	68903000	-1.8640115530121384
chr13	68903000	68904000	-0.4838157191858094
chr13	68904000	68905000	-2.593594944001919
chr13	68905000	68906000	-1.1399876001181461
chr13	68906000	68907000	-3.129080166872458
chr13	68907000	68908000	-3.4996590761599315
chr13	68908000	68909000	-2.1518806211234383
chr13	68909000	68910000	-3.7569239072104437
chr13	68912000	68913000	-3.7660006200889042
chr13	68914000	68915000	-2.984453717416997
chr13	68916000	68917000	-3.730693449502101
chr13	68917000	68918000	-2.319680171630572
chr13	68918000	68919000	-2.029174840035655
chr13	68919000	68920000	-0.4840100261138549
chr13	68920000	68921000	-0.7504766347407461
chr13	68921000	68922000	-0.7124315502746446
chr13	68922000	68923000	-1.698127081261633
chr13	68923000	68924000	-2.546023578421423
chr13	68924000	68925000	-1.7356465403738337
chr13	68925000	68926000	-2.976155126269757
chr13	68926000	68927000	-1.3214320945844134
chr13	68927000	68928000	-1.28271660995699
chr13	68928000	68929000	-1.3613702117359556
chr13	68929000	68930000	-0.0665231019757649
chr13	68930000	68931000	-0.022655806437258313
chr13	68931000	68932000	-0.8353694227544455
chr13	68933000	68934000	-0.26620511757458565
chr13	68935000	68936000	-3.8798151523623843
chr13	68936000	68937000	0.7081772003130601
chr13	68937000	68938000	-2.486470025703399
chr13	68938000	68939000	-2.9678378370083967
chr13	68939000	68940000	-1.835104816920013
chr13	68940000	68941000	-2.150784270192019
chr13	68942000	68943000	0.6182460588955955
chr13	68945000	68946000	-2.9282613267258357
chr13	68946000	68947000	-1.4259326734171165
chr13	68947000	68948000	-3.5827596652333225
chr13	68948000	68949000	-1.6835290595132975
chr13	68949000	68950000	-3.7830817350582437
chr13	68951000	68952000	-2.4043959470341316
chr13	68952000	68953000	-1.1505392930691587
chr13	68953000	68954000	-2.0558310800589985
chr13	68954000	68955000	-2.761841675442505
chr13	68956000	68957000	-3.140696686482969
chr13	68957000	68958000	-1.2981304041135124
chr13	68958000	68959000	-1.5882964793372323
chr13	68959000	68960000	-2.2427862117200243
chr13	68961000	68962000	-0.5013111130459351
chr13	68963000	68964000	-0.016554015390979383
chr13	68964000	68965000	-0.2754819167762252
chr13	68965000	68966000	-2.3870255527124566
chr13	68966000	68967000	-1.6499355725879425
chr13	68968000	68969000	0.8237490668989739
chr13	68969000	68970000	-1.601524922337297
chr13	68970000	68971000	-1.1702331145277949
chr13	68971000	68972000	0.019786196277113945
chr13	68972000	68973000	-2.8023864632439204
chr13	68973000	68974000	-1.2952885876163749
chr13	68974000	68975000	-2.2678819094526736
chr13	68975000	68976000	0.4020943349486192
chr13	68976000	68977000	-1.6624889502894789
chr13	68977000	68978000	-1.5010809058054428
chr13	68978000	68979000	-2.609044813189878
chr13	68979000	68980000	-0.4856203620969629
chr13	68980000	68981000	-2.721342915973836
chr13	68981000	68982000	-1.3705783995867664
chr13	68983000	68984000	-1.846753570362789
chr13	68984000	68985000	0.6589643106992557
chr13	68986000	68987000	-0.5365100612739894
chr13	68988000	68989000	-1.8364848695710758
chr13	68989000	68990000	0.42542181911951976
chr13	68990000	68991000	-0.36201223071828964
chr13	68991000	68992000	-3.328214873245344
chr13	68992000	68993000	-1.7076368587748645
chr13	68993000	68994000	-3.654247477413622
chr13	68996000	68997000	-1.9207383020462847
chr13	68997000	68998000	-3.3220794899688473
chr13	68998000	68999000	-2.3118835604146386
chr13	68999000	69000000	-4.650724743843843
chr13	69004000	69005000	-1.5827110889631517
chr13	69005000	69006000	-1.38206783790627
chr13	69006000	69007000	-2.583303240672476
chr13	69007000	69008000	-1.99118085613588
chr13	69009000	69010000	-1.285597184775171
chr13	69010000	69011000	-0.7289375237239587
chr13	69011000	69012000	-2.3015607538279936
chr13	69012000	69013000	-1.8764528691008242
chr13	69013000	69014000	-2.217883492973449
chr13	69014000	69015000	-1.6855772902099253
chr13	69015000	69016000	-2.4630468483357397
chr13	69016000	69017000	-1.2851878042102467
chr13	69017000	69018000	-1.6143064879704956
chr13	69018000	69019000	-4.189252473270396
chr13	69019000	69020000	-2.843848807351371
chr13	69020000	69021000	-0.979247971146622
chr13	69021000	69022000	-0.8822525032168866
chr13	69022000	69023000	-3.595373463189327
chr13	69023000	69024000	-1.6189919176995407
chr13	69024000	69025000	-3.6061246286368194
chr13	69025000	69026000	-1.5012590554085297
chr13	69027000	69028000	-1.2224077186662223
chr13	69028000	69029000	-1.0462678486498194
chr13	69029000	69030000	-4.242058156077069
chr13	69030000	69031000	-4.244977477596638
chr13	69031000	69032000	-4.80779469078631
chr13	69032000	69033000	-4.738656408204919
chr13	69033000	69034000	-4.448486449713813
chr13	69034000	69035000	-3.7400923199564637
chr13	69035000	69036000	0.24454823143290452
chr13	69038000	69039000	-0.615019954670364
chr13	69039000	69040000	-1.6619378163028957
chr13	69040000	69041000	-2.2541561777937957
chr13	69041000	69042000	-4.332125911658955
chr13	69042000	69043000	-2.7435888651575957
chr13	69043000	69044000	-3.082703831939735
chr13	69044000	69045000	-3.9166797894816234
chr13	69046000	69047000	-5.697517209924982
chr13	69047000	69048000	-3.3810880049627783
chr13	69048000	69049000	-4.718487246017455
chr13	69049000	69050000	-4.58513398671157
chr13	69050000	69051000	-5.1580000222892535
chr13	69051000	69052000	-3.3000529521436284
chr13	69053000	69054000	-4.6380583576171945
chr13	69054000	69055000	-4.578726051493783
chr13	69055000	69056000	-4.55987080580379
chr13	69057000	69058000	-4.407241871569847
chr13	69058000	69059000	-3.212978308287745
chr13	69059000	69060000	-2.4821513939466353
chr13	69060000	69061000	-3.8851159569212657
chr13	69061000	69062000	-2.894902624439405
chr13	69062000	69063000	-0.7104597942708101
chr13	69064000	69065000	-1.9180257845213915
chr13	69065000	69066000	-3.061475639697084
chr13	69066000	69067000	-3.5237091449357423
chr13	69067000	69068000	-3.1409398300605798
chr13	69068000	69069000	-1.2194548901287572
chr13	69069000	69070000	-3.8321509834555427
chr13	69070000	69071000	-4.048403383978207
chr13	69071000	69072000	-3.0630967888182674
chr13	69072000	69073000	-1.4613146814848246
chr13	69074000	69075000	-2.213931015922453
chr13	69075000	69076000	-1.0771996567764448
chr13	69076000	69077000	-4.5750650395748
chr13	69077000	69078000	-1.8172993735127707
chr13	69078000	69079000	-2.8697190040346747
chr13	69079000	69080000	-1.6479700968098183
chr13	69080000	69081000	-1.9293839439495646
chr13	69081000	69082000	-2.9112025077808927
chr13	69082000	69083000	-2.582435934734224
chr13	69083000	69084000	-1.5721195769351424
chr13	69084000	69085000	-1.7928685948816712
chr13	69086000	69087000	-3.546289430903079
chr13	69087000	69088000	-2.5371443494908745
chr13	69088000	69089000	-1.1624463867851986
chr13	69089000	69090000	-2.895654892440432
chr13	69090000	69091000	-2.312257860215044
chr13	69091000	69092000	-0.5048748977680564
chr13	69092000	69093000	0.03728378166183324
chr13	69093000	69094000	-1.4272560170650006
chr13	69094000	69095000	-2.0055230883962625
chr13	69095000	69096000	-1.3367371026650983
chr13	69097000	69098000	-2.6814413991609856
chr13	69098000	69099000	-2.4334562109004363
chr13	69099000	69100000	-3.1664297188011092
chr13	69100000	69101000	-1.5841258827316504
chr13	69101000	69102000	-0.5932957473855638
chr13	69102000	69103000	-1.8161907180594505
chr13	69103000	69104000	-0.14452206498653808
chr13	69105000	69106000	-4.1071417496855736
chr13	69107000	69108000	-4.674626163380008
chr13	69109000	69110000	-2.225646906285073
chr13	69111000	69112000	-3.8483980916281886
chr13	69112000	69113000	-4.441960870318303
chr13	69113000	69114000	-1.598362447081467
chr13	69114000	69115000	-5.82491664794405
chr13	69115000	69116000	-3.1539427686250767
chr13	69116000	69117000	-2.329601813556918
chr13	69117000	69118000	-0.8881406902763033
chr13	69118000	69119000	-1.3005876623033399
chr13	69119000	69120000	-4.268788323903997
chr13	69120000	69121000	-2.9212942134166964
chr13	69122000	69123000	-2.605060467879843
chr13	69125000	69126000	-2.98951956128762
chr13	69127000	69128000	-1.8598019767193459
chr13	69128000	69129000	-4.8642826999694
chr13	69129000	69130000	-2.3042606109926416
chr13	69130000	69131000	-2.7619110618737883
chr13	69133000	69134000	-2.131033042135992
chr13	69135000	69136000	-2.6351149415131654
chr13	69138000	69139000	-0.5427357944863036
chr13	69139000	69140000	-1.8444314333878293
chr13	69140000	69141000	-3.4427264245804188
chr13	69141000	69142000	-2.645462007874928
chr13	69142000	69143000	-1.1071133365135546
chr13	69143000	69144000	-0.7690615683392701
chr13	69144000	69145000	-2.770747683110928
chr13	69145000	69146000	-3.364323933732905
chr13	69146000	69147000	-1.0977024423362005
chr13	69147000	69148000	-0.3192298922926705
chr13	69148000	69149000	-0.561125949229805
chr13	69149000	69150000	-0.39853910098524464
chr13	69150000	69151000	-2.6043407052637635
chr13	69152000	69153000	-1.8114757923049343
chr13	69153000	69154000	-1.979496848963327
chr13	69154000	69155000	-0.6362151847465585
chr13	69155000	69156000	-2.0098862117521636
chr13	69157000	69158000	-2.1137291026331346
chr13	69158000	69159000	-2.578037253790486
chr13	69160000	69161000	-1.394054865003412
chr13	69162000	69163000	-0.4465418331726774
chr13	69163000	69164000	-1.5796887297654965
chr13	69164000	69165000	-1.2185014422773435
chr13	69165000	69166000	-4.076415735414006
chr13	69166000	69167000	-0.861770639106338
chr13	69167000	69168000	-1.4593679101846542
chr13	69168000	69169000	-1.7765476798152853
chr13	69169000	69170000	-1.439595743552651
chr13	69170000	69171000	-1.0011585484228878
chr13	69171000	69172000	-3.042308188632234
chr13	69173000	69174000	-3.575804511781009
chr13	69174000	69175000	-3.07063797039592
chr13	69175000	69176000	-1.2389771874196807
chr13	69176000	69177000	-2.6320842907963184
chr13	69177000	69178000	-2.933390019360041
chr13	69178000	69179000	-2.797433843719836
chr13	69179000	69180000	-1.2854289098108513
chr13	69180000	69181000	-0.6467482855924109
chr13	69181000	69182000	-0.3873098253333425
chr13	69182000	69183000	-1.550797923846016
chr13	69183000	69184000	-1.8184728515376622
chr13	69184000	69185000	-1.51435161672558
chr13	69185000	69186000	0.2680003148149419
chr13	69187000	69188000	0.1882509444109128
chr13	69188000	69189000	-1.352207230570011
chr13	69189000	69190000	-2.345114309263633
chr13	69190000	69191000	-1.8085345752357376
chr13	69191000	69192000	-1.8160576321467143
chr13	69192000	69193000	-0.6813532975472714
chr13	69193000	69194000	-0.44200414369149205
chr13	69194000	69195000	0.48600851222817254
chr13	69196000	69197000	0.09699244810071138
chr13	69197000	69198000	0.706334351669741
chr13	69198000	69199000	-0.6448575439557274
chr13	69199000	69200000	-0.40042513081753756
chr13	69200000	69201000	-0.4886397710808245
chr13	69201000	69202000	-0.055187882442642396
chr13	69202000	69203000	-2.012706059138611
chr13	69203000	69204000	0.4357143514935611
chr13	69204000	69205000	-1.3761659623442302
chr13	69205000	69206000	-1.0828748926458251
chr13	69208000	69209000	-2.2737851078555917
chr13	69211000	69212000	-2.403313723473685
chr13	69213000	69214000	-3.5371590364982937
chr13	69214000	69215000	-0.7883866271961456
chr13	69215000	69216000	-1.993701785825704
chr13	69216000	69217000	0.8280073040281761
chr13	69217000	69218000	-1.1965943966223471
chr13	69219000	69220000	-1.1113150474318023
chr13	69220000	69221000	-0.6703180977754473
chr13	69221000	69222000	-1.3039937296638282
chr13	69222000	69223000	0.49791411759529197
chr13	69224000	69225000	-1.628868853396743
chr13	69225000	69226000	-0.42751263276835066
chr13	69226000	69227000	-0.8111610801725672
chr13	69227000	69228000	-0.8287515626713371
chr13	69230000	69231000	-0.910631623647899
chr13	69233000	69234000	-2.7273380964801186
chr13	69234000	69235000	-1.6798476582181876
chr13	69235000	69236000	-0.935385822407321
chr13	69237000	69238000	-0.17906322627299534
chr13	69238000	69239000	-0.3000617332068458
chr13	69239000	69240000	1.4825409560613358
chr13	69242000	69243000	0.9027221242221054
chr13	69243000	69244000	-0.4551350183594827
chr13	69244000	69245000	-2.040576226771025
chr13	69245000	69246000	-1.732514679531803
chr13	69246000	69247000	-1.0170468815965847
chr13	69248000	69249000	-0.6999914668702082
chr13	69249000	69250000	0.15858020221151836
chr13	69250000	69251000	-1.1957957230282614
chr13	69252000	69253000	-0.4320911289623285
chr13	69253000	69254000	-1.1058816345585687
chr13	69255000	69256000	-1.5880304873216362
chr13	69256000	69257000	-2.1734675636871046
chr13	69257000	69258000	-2.5778199522771623
chr13	69258000	69259000	-2.0165564797722335
chr13	69259000	69260000	-2.0145236397849597
chr13	69260000	69261000	-0.02346347800649631
chr13	69261000	69262000	-1.505072093174333
chr13	69262000	69263000	-0.3917277006215838
chr13	69264000	69265000	-0.5412340570608709
chr13	69265000	69266000	-2.1729953715377657
chr13	69266000	69267000	-2.521456599204516
chr13	69267000	69268000	0.10069382265009627
chr13	69268000	69269000	-0.614584248026683
chr13	69269000	69270000	-1.1940153868959316
chr13	69270000	69271000	-0.10565784635121929
chr13	69271000	69272000	-2.5298251745185896
chr13	69272000	69273000	-0.7785869767118391
chr13	69273000	69274000	-1.7550447817621302
chr13	69274000	69275000	-1.5110680078342222
chr13	69275000	69276000	0.28890937289014734
chr13	69276000	69277000	-0.966514106676472
chr13	69277000	69278000	-0.35096553864095675
chr13	69278000	69279000	-1.8937427770910782
chr13	69279000	69280000	-4.217585655777364
chr13	69280000	69281000	-0.39529287552118975
chr13	69282000	69283000	-0.3327030248693821
chr13	69283000	69284000	-0.8134789092733898
chr13	69284000	69285000	-1.31283978753177
chr13	69285000	69286000	-0.17483829022773534
chr13	69286000	69287000	-0.23973828854997378
chr13	69287000	69288000	-1.2614490261532647
chr13	69288000	69289000	-3.217735122862835
chr13	69289000	69290000	-0.372770531820448
chr13	69290000	69291000	0.1962438786986676
chr13	69291000	69292000	-3.8245787603172436
chr13	69292000	69293000	-1.6887152330251827
chr13	69293000	69294000	-0.14006612473237054
chr13	69294000	69295000	-1.6456915465812343
chr13	69295000	69296000	-1.1178509329957191
chr13	69296000	69297000	-1.6518399398672265
chr13	69297000	69298000	-1.486737907623615
chr13	69298000	69299000	-0.31851964711582326
chr13	69299000	69300000	-0.18721389270176564
chr13	69300000	69301000	0.46165340430091756
chr13	69301000	69302000	-0.2121476620280846
chr13	69302000	69303000	-2.2352453228392766
chr13	69303000	69304000	0.20726143891261364
chr13	69304000	69305000	-0.9189142011321356
chr13	69305000	69306000	-1.2606300723854247
chr13	69306000	69307000	-1.191693866958764
chr13	69307000	69308000	-1.7934615440150334
chr13	69308000	69309000	-1.0371869910841702
chr13	69309000	69310000	0.08030148078154883
chr13	69310000	69311000	-0.08623201211211119
chr13	69311000	69312000	-0.9170803641962602
chr13	69312000	69313000	-1.8642014459298033
chr13	69313000	69314000	-1.3579496610834205
chr13	69314000	69315000	-0.09520958972867025
chr13	69315000	69316000	-0.35699771617774817
chr13	69316000	69317000	-2.5043525544746728
chr13	69317000	69318000	-1.6894083251553706
chr13	69318000	69319000	0.046523371627834986
chr13	69319000	69320000	-1.0491502624534537
chr13	69320000	69321000	0.012079196866549964
chr13	69321000	69322000	0.9777959811317095
chr13	69322000	69323000	-0.9584764365524173
chr13	69323000	69324000	-0.5054515296274811
chr13	69324000	69325000	0.08115623225663945
chr13	69325000	69326000	-0.577672197504844
chr13	69327000	69328000	-1.6153399677102003
chr13	69328000	69329000	-0.7842298142986187
chr13	69329000	69330000	-0.1380306162940078
chr13	69330000	69331000	-1.3297182607441076
chr13	69331000	69332000	-0.19999520747136815
chr13	69332000	69333000	-0.5315059371697244
chr13	69333000	69334000	-0.09911976587490462
chr13	69334000	69335000	0.6513818485555596
chr13	69335000	69336000	-2.060620769103379
chr13	69336000	69337000	-0.28283521408470486
chr13	69337000	69338000	0.9348932996764081
chr13	69340000	69341000	-2.3497786412994692
chr13	69341000	69342000	-1.0606247975999679
chr13	69342000	69343000	-0.5969749175631506
chr13	69343000	69344000	-1.6624737578010302
chr13	69344000	69345000	-1.1442805348229943
chr13	69345000	69346000	-2.461868466844676
chr13	69346000	69347000	-1.9447304574670392
chr13	69349000	69350000	-1.2207300138942825
chr13	69350000	69351000	0.595384606141776
chr13	69351000	69352000	0.22013472363998496
chr13	69352000	69353000	-0.07945328759320926
chr13	69353000	69354000	-1.909788832648431
chr13	69354000	69355000	-1.8295121319409662
chr13	69355000	69356000	-0.44126268337089347
chr13	69356000	69357000	-1.1858334541769875
chr13	69358000	69359000	-4.026820234362428
chr13	69359000	69360000	-3.3855483886248243
chr13	69360000	69361000	-0.9432855343283024
chr13	69361000	69362000	-1.3456711858408776
chr13	69362000	69363000	-2.150318913325409
chr13	69363000	69364000	-2.753201940673364
chr13	69365000	69366000	-1.61400990566767
chr13	69366000	69367000	0.843644018594597
chr13	69367000	69368000	-1.2764976085156352
chr13	69368000	69369000	-0.6080229888388444
chr13	69369000	69370000	0.017492784812514865
chr13	69370000	69371000	-1.0108340497648296
chr13	69371000	69372000	-1.5642233290914467
chr13	69372000	69373000	-2.609948236686251
chr13	69373000	69374000	0.4136252061503815
chr13	69374000	69375000	-2.2230969313480213
chr13	69375000	69376000	-2.1421554964562946
chr13	69376000	69377000	-1.0569651708956436
chr13	69377000	69378000	-1.5771445523009293
chr13	69378000	69379000	-1.7840020033456958
chr13	69379000	69380000	-2.948653032433025
chr13	69380000	69381000	0.2959046793028292
chr13	69381000	69382000	-0.9301204362803384
chr13	69383000	69384000	-1.3544926111837507
chr13	69384000	69385000	-0.711731361772996
chr13	69385000	69386000	-1.1395192130623402
chr13	69386000	69387000	-0.18034689046062874
chr13	69387000	69388000	-1.6419255251724696
chr13	69388000	69389000	-0.9516925506629028
chr13	69389000	69390000	-0.7294321518600524
chr13	69390000	69391000	-0.008119734732498118
chr13	69391000	69392000	-0.4447354396484761
chr13	69393000	69394000	-2.752799254146424
chr13	69394000	69395000	-3.2539236332749475
chr13	69395000	69396000	-2.414660209624553
chr13	69398000	69399000	-1.904135677898107
chr13	69400000	69401000	-0.6924604093908044
chr13	69401000	69402000	-2.2446892735366846
chr13	69403000	69404000	-2.2665869505268197
chr13	69404000	69405000	0.06141007294671823
chr13	69406000	69407000	-2.0633834936657656
chr13	69407000	69408000	-1.199342929975859
chr13	69408000	69409000	-0.3466552123438292
chr13	69409000	69410000	-3.225713472526381
chr13	69410000	69411000	-1.9529235197471941
chr13	69411000	69412000	-2.27664953690523
chr13	69413000	69414000	-1.1910792473333254
chr13	69414000	69415000	-2.880852770724798
chr13	69415000	69416000	-1.0594731248666678
chr13	69416000	69417000	-0.6594438226282464
chr13	69417000	69418000	-0.8709195296909489
chr13	69418000	69419000	-1.820913395344252
chr13	69419000	69420000	-2.3236639408318815
chr13	69420000	69421000	-1.0708058772679951
chr13	69421000	69422000	-1.5976579214552615
chr13	69422000	69423000	-2.681769583291652
chr13	69423000	69424000	-1.915989168369333
chr13	69424000	69425000	-5.145303335545328
chr13	69425000	69426000	-2.2737224973050854
chr13	69426000	69427000	-3.77146894197371
chr13	69428000	69429000	-2.5560408390456555
chr13	69430000	69431000	-4.868891326501853
chr13	69431000	69432000	-1.707128350622377
chr13	69432000	69433000	-0.5546633456612292
chr13	69433000	69434000	-3.7228510989129
chr13	69434000	69435000	-2.6453505543909035
chr13	69435000	69436000	-2.938139090231215
chr13	69436000	69437000	-0.5880843356739842
chr13	69437000	69438000	-0.21587528088630584
chr13	69438000	69439000	-2.9875428067654948
chr13	69439000	69440000	-2.2840384402326928
chr13	69440000	69441000	-0.7837522620619302
chr13	69441000	69442000	-0.9447024150797596
chr13	69442000	69443000	-2.4777859336304484
chr13	69443000	69444000	-2.217808282335222
chr13	69444000	69445000	-2.1700618796969806
chr13	69445000	69446000	-2.1521827727001814
chr13	69446000	69447000	-3.275464209569467
chr13	69447000	69448000	-2.4034094810770883
chr13	69448000	69449000	-2.4506104343083366
chr13	69449000	69450000	-1.713157230827884
chr13	69450000	69451000	-2.5461541850588767
chr13	69451000	69452000	-2.3909705487768433
chr13	69452000	69453000	-1.0756532865689512
chr13	69454000	69455000	-2.409023405157906
chr13	69455000	69456000	-3.7111824257400867
chr13	69456000	69457000	-3.81537236607727
chr13	69457000	69458000	-0.4029324524144815
chr13	69459000	69460000	-2.0323658692518998
chr13	69460000	69461000	-1.2538396324507217
chr13	69461000	69462000	-2.1288286497574087
chr13	69463000	69464000	-0.07591722258626074
chr13	69464000	69465000	-1.1695453023956726
chr13	69465000	69466000	0.4620265544162066
chr13	69466000	69467000	0.4349301973851126
chr13	69468000	69469000	-2.6710702861675704
chr13	69470000	69471000	0.1147084983379497
chr13	69471000	69472000	1.3881009216241817
chr13	69472000	69473000	-0.7911469405297402
chr13	69473000	69474000	-0.16767379670139118
chr13	69474000	69475000	-0.3615178462218548
chr13	69476000	69477000	0.5798555192292366
chr13	69477000	69478000	-1.9548417624982015
chr13	69478000	69479000	-2.1245914867451505
chr13	69479000	69480000	-3.465103689668209
chr13	69480000	69481000	-3.3223187439576463
chr13	69481000	69482000	-3.8908841790209188
chr13	69484000	69485000	-1.4652031930556013
chr13	69485000	69486000	-4.463649950267579
chr13	69486000	69487000	-4.2741707294030835
chr13	69487000	69488000	-1.1990089983048426
chr13	69488000	69489000	-2.0975415742600556
chr13	69489000	69490000	-4.152664188089677
chr13	69490000	69491000	-2.5629047192224936
chr13	69491000	69492000	-2.2033217704651475
chr13	69492000	69493000	-0.07609136120530884
chr13	69493000	69494000	-0.37708606669063616
chr13	69494000	69495000	-0.18891453975366282
chr13	69495000	69496000	-1.5910217151492172
chr13	69496000	69497000	-0.9437131263214338
chr13	69497000	69498000	-1.0296104954714793
chr13	69498000	69499000	0.9220220474926195
chr13	69499000	69500000	-1.4914255347823808
chr13	69500000	69501000	-2.2436358084128782
chr13	69501000	69502000	-0.3515266346859557
chr13	69502000	69503000	0.18732048711230193
chr13	69503000	69504000	-1.3356783750387924
chr13	69504000	69505000	-1.5102192108974346
chr13	69506000	69507000	-1.5775468401404735
chr13	69507000	69508000	0.09618232241495181
chr13	69508000	69509000	-0.8082212491348562
chr13	69509000	69510000	-0.6724594717114538
chr13	69511000	69512000	0.2898689809624216
chr13	69512000	69513000	-0.18185678101884892
chr13	69513000	69514000	0.5496337920289021
chr13	69514000	69515000	-1.7735214848045446
chr13	69517000	69518000	-2.0869001152679054
chr13	69518000	69519000	-0.8618307682042042
chr13	69520000	69521000	-0.8038637502544153
chr13	69521000	69522000	-0.48748884100514694
chr13	69522000	69523000	-0.048209592268865537
chr13	69523000	69524000	0.5784968941833841
chr13	69524000	69525000	-0.4004398794621398
chr13	69525000	69526000	-0.7274338450760031
chr13	69526000	69527000	-0.8893678393362001
chr13	69527000	69528000	-1.2086583440054093
chr13	69529000	69530000	-1.4844212909752121
chr13	69530000	69531000	0.888856714135045
chr13	69531000	69532000	-1.0428393484360154
chr13	69532000	69533000	-1.6348629949536342
chr13	69533000	69534000	-1.7673836384912238
chr13	69534000	69535000	-0.7761604390410595
chr13	69535000	69536000	-1.7319156139283922
chr13	69536000	69537000	0.7302144072329658
chr13	69537000	69538000	-0.26965196542848563
chr13	69538000	69539000	-3.0775780230661764
chr13	69539000	69540000	-2.875861041298601
chr13	69540000	69541000	-1.5993772992250568
chr13	69543000	69544000	-1.8131450305150478
chr13	69544000	69545000	-1.938862653084306
chr13	69545000	69546000	-1.5595919780192908
chr13	69547000	69548000	0.3553695797400945
chr13	69548000	69549000	-1.4431252743423053
chr13	69552000	69553000	-1.7515173615947301
chr13	69553000	69554000	-2.639415484011697
chr13	69554000	69555000	-0.6270392748037121
chr13	69555000	69556000	-1.5560040120346348
chr13	69556000	69557000	-0.700509050486643
chr13	69557000	69558000	-0.06987816009178881
chr13	69558000	69559000	-1.2918381172555276
chr13	69559000	69560000	0.30315351845334
chr13	69560000	69561000	-0.8150693197852259
chr13	69561000	69562000	0.38288894120918243
chr13	69562000	69563000	-1.440330703145717
chr13	69563000	69564000	-1.3331977525375238
chr13	69564000	69565000	-1.4092310050560575
chr13	69565000	69566000	-1.085931405923308
chr13	69567000	69568000	0.8668887929363258
chr13	69568000	69569000	-1.9771820511204912
chr13	69569000	69570000	-3.428017877646528
chr13	69570000	69571000	-0.7059949863096702
chr13	69571000	69572000	-0.9002184821976171
chr13	69572000	69573000	-1.208312098639269
chr13	69573000	69574000	-1.6533384334840748
chr13	69574000	69575000	-1.4838273133258346
chr13	69575000	69576000	-2.099076386375818
chr13	69576000	69577000	-1.9624032384458285
chr13	69577000	69578000	-1.684329440601605
chr13	69578000	69579000	-2.23839895705068
chr13	69579000	69580000	0.8855838030125321
chr13	69580000	69581000	1.3829896200243015
chr13	69581000	69582000	-0.5862016497409873
chr13	69583000	69584000	-0.425101903198195
chr13	69584000	69585000	-0.9922724765660726
chr13	69585000	69586000	-1.226046736368885
chr13	69586000	69587000	-0.7309267353158497
chr13	69587000	69588000	-0.04309735417009768
chr13	69588000	69589000	-2.543985450826815
chr13	69589000	69590000	-1.1635548783847285
chr13	69590000	69591000	-2.6078905759091997
chr13	69591000	69592000	-0.13690235443123316
chr13	69592000	69593000	-0.7395089895443518
chr13	69593000	69594000	-2.0208314756196515
chr13	69594000	69595000	-0.2810699476867582
chr13	69595000	69596000	-1.6966356942310614
chr13	69596000	69597000	-0.05391188595704504
chr13	69597000	69598000	-0.9655637983741653
chr13	69600000	69601000	-1.1276367566463268
chr13	69601000	69602000	0.1609720572956157
chr13	69602000	69603000	-0.6588054956361512
chr13	69603000	69604000	-0.8698968571524922
chr13	69605000	69606000	-0.4071894235023053
chr13	69606000	69607000	-1.7261703148470158
chr13	69607000	69608000	-0.6583382457600481
chr13	69608000	69609000	-0.006263152366709798
chr13	69610000	69611000	-2.267875040957547
chr13	69613000	69614000	-0.2967920985874874
chr13	69614000	69615000	-1.4703275594963712
chr13	69615000	69616000	0.014582440939373904
chr13	69616000	69617000	-0.04035370962436934
chr13	69617000	69618000	-1.7352770299418399
chr13	69618000	69619000	-2.1011456878625134
chr13	69619000	69620000	1.2657732914581135
chr13	69620000	69621000	0.3665670217801354
chr13	69621000	69622000	-0.7381038035731641
chr13	69622000	69623000	-1.1440132893417192
chr13	69623000	69624000	-3.1969946698074847
chr13	69624000	69625000	-1.6303754422537138
chr13	69625000	69626000	-0.9170753727859796
chr13	69626000	69627000	-0.7020085135071237
chr13	69627000	69628000	0.37557747152034304
chr13	69628000	69629000	-2.3106062925824484
chr13	69629000	69630000	-0.8604248163502685
chr13	69630000	69631000	-2.0916919780006435
chr13	69631000	69632000	-3.6893442867806217
chr13	69632000	69633000	-1.33143199069807
chr13	69634000	69635000	-4.048322897248853
chr13	69635000	69636000	-2.0731028396941196
chr13	69637000	69638000	-0.12799043372026858
chr13	69638000	69639000	-1.218422374520956
chr13	69639000	69640000	-0.45648609595167405
chr13	69640000	69641000	-3.557307073673641
chr13	69641000	69642000	-3.481204025898557
chr13	69642000	69643000	-1.8216173861405194
chr13	69643000	69644000	-3.3450640058790957
chr13	69644000	69645000	-1.879098096728731
chr13	69645000	69646000	-1.9725836027941737
chr13	69646000	69647000	-2.8028838355379446
chr13	69647000	69648000	-1.5275818724507477
chr13	69648000	69649000	-2.5501167330639687
chr13	69649000	69650000	-2.512002490172727
chr13	69650000	69651000	-1.8429700123616084
chr13	69651000	69652000	-3.862062738602231
chr13	69653000	69654000	-2.995103175650196
chr13	69654000	69655000	-3.7174390752518174
chr13	69655000	69656000	-4.125174606710649
chr13	69656000	69657000	-6.509617806263565
chr13	69658000	69659000	-3.5304995547319464
chr13	69659000	69660000	-3.219330234171002
chr13	69660000	69661000	-4.5674926242567
chr13	69661000	69662000	-4.1999540881705215
chr13	69663000	69664000	-4.754078296186581
chr13	69664000	69665000	-2.1280887126852988
chr13	69665000	69666000	-2.980918350944233
chr13	69666000	69667000	-2.3545856234453773
chr13	69667000	69668000	-2.5039795766321515
chr13	69668000	69669000	-2.715288035531278
chr13	69670000	69671000	-3.7826330582265038
chr13	69671000	69672000	-2.896327085773681
chr13	69672000	69673000	-3.1264717163894944
chr13	69673000	69674000	-4.214627869725865
chr13	69674000	69675000	-0.8992102036030974
chr13	69675000	69676000	-1.687334175617285
chr13	69676000	69677000	-1.0173220491874935
chr13	69677000	69678000	0.10498349705923637
chr13	69678000	69679000	-3.613698044575749
chr13	69679000	69680000	-6.385969598172832
chr13	69680000	69681000	-3.7686957407093256
chr13	69681000	69682000	-2.3724950050057565
chr13	69682000	69683000	-1.5543258689011419
chr13	69683000	69684000	0.946721815696668
chr13	69684000	69685000	-1.5201834782513124
chr13	69687000	69688000	-2.6963101339745945
chr13	69688000	69689000	-0.8697667574781062
chr13	69689000	69690000	-2.0996321019777184
chr13	69690000	69691000	-2.578352964845084
chr13	69691000	69692000	0.3760538121117134
chr13	69692000	69693000	0.3935051726618394
chr13	69693000	69694000	-3.0742025382574956
chr13	69694000	69695000	-1.853620825078762
chr13	69696000	69697000	-1.4040541095586938
chr13	69697000	69698000	-0.8883567392932342
chr13	69699000	69700000	-0.6570280041587203
chr13	69700000	69701000	-0.7552049053884966
chr13	69701000	69702000	-0.3627073505015812
chr13	69702000	69703000	0.47170904859911544
chr13	69703000	69704000	-0.6328965568213576
chr13	69704000	69705000	-0.7945250325230944
chr13	69705000	69706000	-1.9072948466909407
chr13	69706000	69707000	-0.36833121202778574
chr13	69707000	69708000	-0.6608438176177833
chr13	69708000	69709000	-1.0643839429740012
chr13	69709000	69710000	0.11091404692963047
chr13	69710000	69711000	-1.013050807651422
chr13	69711000	69712000	-0.7696606452082397
chr13	69713000	69714000	-2.1300667493128045
chr13	69714000	69715000	-2.7304366509414533
chr13	69715000	69716000	-1.7239692011314627
chr13	69716000	69717000	-1.2927250437052658
chr13	69718000	69719000	-2.1733811088815833
chr13	69719000	69720000	1.2512926953578913
chr13	69722000	69723000	-2.4684404126193935
chr13	69724000	69725000	-1.0475030992370686
chr13	69725000	69726000	-1.434826292752429
chr13	69726000	69727000	-1.3481709202400114
chr13	69727000	69728000	-1.1284653974462684
chr13	69729000	69730000	0.2386836611080566
chr13	69730000	69731000	-1.6728633413806049
chr13	69731000	69732000	-2.676382587798099
chr13	69732000	69733000	-0.9335609972230935
chr13	69733000	69734000	-1.495044424426408
chr13	69734000	69735000	0.103690209165008
chr13	69735000	69736000	-1.3350602992024245
chr13	69736000	69737000	-1.151980651646465
chr13	69737000	69738000	1.8629022588439108
chr13	69738000	69739000	-1.1177758045643005
chr13	69739000	69740000	-0.3644392631417571
chr13	69740000	69741000	0.36661601899074625
chr13	69741000	69742000	-0.524063444684756
chr13	69742000	69743000	-1.4913103236136191
chr13	69744000	69745000	-2.133312602492479
chr13	69745000	69746000	-1.698882294307462
chr13	69746000	69747000	-2.021316812390411
chr13	69747000	69748000	-1.1707284559702746
chr13	69748000	69749000	-1.5456592326529948
chr13	69749000	69750000	-1.8090989519628404
chr13	69750000	69751000	0.41584630080452295
chr13	69751000	69752000	-1.3060456747213804
chr13	69752000	69753000	-1.3608055395688186
chr13	69753000	69754000	-1.7343422279109226
chr13	69754000	69755000	-0.9296530351156037
chr13	69755000	69756000	-0.2825805593821987
chr13	69756000	69757000	-0.3029192456967867
chr13	69758000	69759000	-0.9588866356500936
chr13	69759000	69760000	-0.541157850279723
chr13	69760000	69761000	0.021799789023383937
chr13	69761000	69762000	-1.325319301623705
chr13	69763000	69764000	0.12838428381438113
chr13	69765000	69766000	-1.290730380394154
chr13	69766000	69767000	0.8094743940836228
chr13	69767000	69768000	-0.0324522324675301
chr13	69768000	69769000	-2.547720679349492
chr13	69769000	69770000	-1.2361294367086415
chr13	69770000	69771000	-0.38312261322649266
chr13	69771000	69772000	-2.3203132503909445
chr13	69772000	69773000	-2.1967129349598586
chr13	69773000	69774000	-3.508309389673904
chr13	69774000	69775000	-2.1886944386336036
chr13	69775000	69776000	-0.49227040991132065
chr13	69776000	69777000	-1.9517078284045435
chr13	69777000	69778000	-3.311152939757697
chr13	69785000	69786000	-3.2142313907076634
chr13	69786000	69787000	-6.867846017154444
chr13	69787000	69788000	-6.7582226232202425
chr13	69788000	69789000	-6.803404330783247
chr13	69789000	69790000	-3.2853123928703782
chr13	69790000	69791000	-1.4571401486689937
chr13	69791000	69792000	-1.2927128948631408
chr13	69792000	69793000	-0.20188313831199875
chr13	69793000	69794000	-0.42725492574651913
chr13	69794000	69795000	-2.513765017211649
chr13	69795000	69796000	-1.7220795372830453
chr13	69796000	69797000	-0.6912185354884693
chr13	69799000	69800000	-0.8182456546742215
chr13	69800000	69801000	-1.472251135410549
chr13	69801000	69802000	0.8817723974905335
chr13	69802000	69803000	-1.9012394870986942
chr13	69803000	69804000	-0.12451904377571162
chr13	69804000	69805000	-0.7451179804210004
chr13	69805000	69806000	-1.0410505859342452
chr13	69806000	69807000	-0.628123222058078
chr13	69807000	69808000	-0.08168271938211989
chr13	69808000	69809000	-1.1994951825603184
chr13	69809000	69810000	-2.5503625624593034
chr13	69810000	69811000	-0.04561952855016906
chr13	69813000	69814000	-3.2470276303558934
chr13	69814000	69815000	-1.9848066196276648
chr13	69815000	69816000	-2.4361437844861915
chr13	69816000	69817000	-0.32488456012253897
chr13	69817000	69818000	0.9225828188541111
chr13	69819000	69820000	-0.8320638517908581
chr13	69820000	69821000	-0.8720407399042793
chr13	69821000	69822000	-1.2767728282685444
chr13	69823000	69824000	-3.8879763795794418
chr13	69824000	69825000	-3.1115635897005713
chr13	69825000	69826000	-1.0964923265074558
chr13	69826000	69827000	-1.4109155479527433
chr13	69832000	69833000	-1.6139618130919022
chr13	69833000	69834000	1.2465241545302075
chr13	69834000	69835000	-1.1246452144841068
chr13	69835000	69836000	-0.17678915710101914
chr13	69836000	69837000	-0.6621881709387392
chr13	69838000	69839000	-1.0817755037359846
chr13	69839000	69840000	-0.8291158675262233
chr13	69840000	69841000	0.47407661877963103
chr13	69841000	69842000	-2.522922414864422
chr13	69842000	69843000	-2.1198043508421116
chr13	69843000	69844000	-0.9837322506552961
chr13	69844000	69845000	0.3885012442325985
chr13	69845000	69846000	-1.9136252917798955
chr13	69848000	69849000	-1.1821780419009453
chr13	69849000	69850000	-0.08635387715241322
chr13	69850000	69851000	-1.4705962075879686
chr13	69851000	69852000	-1.5159167200072805
chr13	69852000	69853000	-3.1220539513140695
chr13	69853000	69854000	-0.9536144649592925
chr13	69854000	69855000	-0.47400788567125085
chr13	69856000	69857000	-0.9549985788641558
chr13	69857000	69858000	-2.505922553403346
chr13	69858000	69859000	-1.998994297362186
chr13	69859000	69860000	-0.16422117108804546
chr13	69860000	69861000	-3.07420303092945
chr13	69862000	69863000	-1.116652015833179
chr13	69864000	69865000	1.3007403223292706
chr13	69865000	69866000	1.4373644406884916
chr13	69866000	69867000	1.62503475297011
chr13	69867000	69868000	-1.9357111758949086
chr13	69868000	69869000	-0.10295275633560483
chr13	69869000	69870000	-3.006089669071677
chr13	69870000	69871000	-2.122063706936902
chr13	69871000	69872000	-0.25530311309720544
chr13	69872000	69873000	0.3130459072310739
chr13	69873000	69874000	0.056352492130476044
chr13	69874000	69875000	-1.6005248810213606
chr13	69875000	69876000	-3.4773435048711443
chr13	69876000	69877000	-1.645700042963595
chr13	69877000	69878000	-0.7728400500036666
chr13	69878000	69879000	-1.2039782877978256
chr13	69879000	69880000	-1.5054680319162366
chr13	69880000	69881000	-2.788021734377772
chr13	69881000	69882000	-2.9265326184367044
chr13	69882000	69883000	1.7483077399537843
chr13	69883000	69884000	-1.2172264995372566
chr13	69885000	69886000	0.501803077158338
chr13	69886000	69887000	-2.2062756886177546
chr13	69887000	69888000	-1.1387039955770804
chr13	69888000	69889000	-1.1704059996745502
chr13	69889000	69890000	-2.8722805890480103
chr13	69890000	69891000	-1.9807932187932247
chr13	69891000	69892000	-0.6207335042932608
chr13	69892000	69893000	-2.2585047577584927
chr13	69894000	69895000	-0.7542039398869774
chr13	69895000	69896000	-1.5803133925011028
chr13	69896000	69897000	-0.567380359001139
chr13	69897000	69898000	-2.0344166856470833
chr13	69898000	69899000	-0.47142883098738286
chr13	69899000	69900000	-2.0318064185382134
chr13	69900000	69901000	-0.8313053843460029
chr13	69904000	69905000	-0.9005656360070649
chr13	69905000	69906000	-1.6865409789789987
chr13	69906000	69907000	-0.37668323937095366
chr13	69907000	69908000	0.7431852081040606
chr13	69909000	69910000	-0.453629815663147
chr13	69910000	69911000	-0.27149026438565044
chr13	69912000	69913000	-1.3700128424171305
chr13	69913000	69914000	-1.0187915899421593
chr13	69914000	69915000	-2.9520394370973944
chr13	69915000	69916000	-5.470789936430419
chr13	69916000	69917000	-2.916311669938213
chr13	69917000	69918000	-1.371481720392931
chr13	69918000	69919000	-0.32034826625776625
chr13	69919000	69920000	-1.5395235113777497
chr13	69920000	69921000	-5.3739260217577
chr13	69921000	69922000	-1.3692534977593047
chr13	69922000	69923000	-3.1018361584877447
chr13	69923000	69924000	-2.6969928071098215
chr13	69924000	69925000	-1.3516351716321513
chr13	69927000	69928000	-1.9873414430042777
chr13	69929000	69930000	-3.5209900442610946
chr13	69930000	69931000	-1.874583316070124
chr13	69931000	69932000	-1.1135128396349558
chr13	69932000	69933000	-1.1967729005500212
chr13	69933000	69934000	-1.6266232170242279
chr13	69934000	69935000	-1.0317439044121797
chr13	69937000	69938000	-2.348694713471619
chr13	69938000	69939000	0.23675038621330047
chr13	69941000	69942000	-3.1799318603131503
chr13	69942000	69943000	0.8319218425330961
chr13	69943000	69944000	-2.1141318474515627
chr13	69946000	69947000	-1.757083067397289
chr13	69947000	69948000	-1.3631580427279055
chr13	69948000	69949000	-1.0612047740022565
chr13	69949000	69950000	-0.538488305536341
chr13	69950000	69951000	-2.97078930395711
chr13	69951000	69952000	-3.6384776145704607
chr13	69952000	69953000	-4.069722871175949
chr13	69953000	69954000	-1.7718490061144132
chr13	69954000	69955000	-2.052148986670547
chr13	69955000	69956000	-2.14695496328229
chr13	69957000	69958000	-1.563884564867661
chr13	69958000	69959000	-0.6744071720629731
chr13	69961000	69962000	-0.7819821469873179
chr13	69962000	69963000	-0.8982270868872702
chr13	69964000	69965000	-2.3745929542709927
chr13	69965000	69966000	0.045606064880026234
chr13	69966000	69967000	-1.5843541778801653
chr13	69967000	69968000	-1.9045939649837642
chr13	69968000	69969000	-0.6978380287470686
chr13	69969000	69970000	-1.186146987780618
chr13	69970000	69971000	-0.4238973868652557
chr13	69971000	69972000	-1.1577983787893935
chr13	69972000	69973000	-2.9423708935718835
chr13	69973000	69974000	-2.024741099991118
chr13	69974000	69975000	-2.304707065005492
chr13	69975000	69976000	0.40197210406444445
chr13	69976000	69977000	-1.5290356136283445
chr13	69979000	69980000	-3.566964793750183
chr13	69980000	69981000	-0.5084806043524396
chr13	69981000	69982000	-3.906454370451054
chr13	69982000	69983000	-1.6048754623030053
chr13	69984000	69985000	-1.744552789049456
chr13	69985000	69986000	0.022653283939221877
chr13	69986000	69987000	0.12677385571666921
chr13	69987000	69988000	-0.6399904065957398
chr13	69988000	69989000	-3.36917212296317
chr13	69990000	69991000	-3.8993763874942653
chr13	69991000	69992000	-2.9836353922325443
chr13	69992000	69993000	-2.3564165838416637
chr13	69993000	69994000	-3.0336537447192975
chr13	69994000	69995000	-4.051665885782604
chr13	69995000	69996000	-1.1895968330880415
chr13	69997000	69998000	-0.856366887472706
chr13	69998000	69999000	-2.382658355622484
chr13	69999000	70000000	-1.914032628391823
chr13	70000000	70001000	-3.1787794277766603
chr13	70001000	70002000	-0.4179932536347029
chr13	70002000	70003000	-3.3173381372447075
chr13	70003000	70004000	-1.926318492800526
chr13	70004000	70005000	-1.3439376764190896
chr13	70005000	70006000	-2.5926063126640417
chr13	70007000	70008000	-1.3718226869306245
chr13	70008000	70009000	-4.425610899715552
chr13	70009000	70010000	-3.9688539829647747
chr13	70010000	70011000	-3.219051515385354
chr13	70011000	70012000	-1.6373513891178237
chr13	70012000	70013000	-2.819036679439531
chr13	70013000	70014000	-2.5655613343448858
chr13	70014000	70015000	-2.2701486331598866
chr13	70016000	70017000	-1.9091696920301382
chr13	70018000	70019000	-1.341287868677436
chr13	70019000	70020000	-2.225691843935741
chr13	70020000	70021000	-1.620290325793513
chr13	70021000	70022000	-0.37067040273244045
chr13	70022000	70023000	-1.4150660302589035
chr13	70023000	70024000	-4.592993689417458
chr13	70025000	70026000	-1.8782079408476675
chr13	70026000	70027000	-1.4425840336894422
chr13	70028000	70029000	-1.1217258137097772
chr13	70029000	70030000	-1.505717425903343
chr13	70030000	70031000	-1.8058807288819998
chr13	70032000	70033000	-1.7710447025577611
chr13	70034000	70035000	-1.8916530502106292
chr13	70035000	70036000	-2.3757744540042722
chr13	70037000	70038000	-2.8775092145444168
chr13	70040000	70041000	-1.6479500893933465
chr13	70041000	70042000	-2.5003852736908616
chr13	70042000	70043000	-1.4439552957637742
chr13	70043000	70044000	-2.677325598253257
chr13	70044000	70045000	-2.6833924775964357
chr13	70045000	70046000	-1.0912607062625181
chr13	70046000	70047000	-1.6596401070865698
chr13	70047000	70048000	-4.0025537621789065
chr13	70048000	70049000	-1.0013816870451526
chr13	70049000	70050000	-1.8620690425294824
chr13	70050000	70051000	-1.6346145733169568
chr13	70051000	70052000	0.484593916395431
chr13	70052000	70053000	-3.280969550674007
chr13	70053000	70054000	-0.5941211783317869
chr13	70054000	70055000	-3.3159650598687382
chr13	70055000	70056000	-2.0178365004217986
chr13	70056000	70057000	-2.3022399901573083
chr13	70058000	70059000	-1.262180572840993
chr13	70059000	70060000	-0.972164809592588
chr13	70061000	70062000	-3.852166296458591
chr13	70062000	70063000	-1.3120414504260305
chr13	70063000	70064000	-3.362757472732741
chr13	70064000	70065000	-1.5748952191354328
chr13	70065000	70066000	-1.6325017004276057
chr13	70066000	70067000	-2.229319974573782
chr13	70067000	70068000	-1.6386980092653285
chr13	70068000	70069000	-3.649587594186445
chr13	70069000	70070000	-0.8163770841398328
chr13	70070000	70071000	-2.007361018436345
chr13	70071000	70072000	-1.427329187499376
chr13	70072000	70073000	-1.9934673258867381
chr13	70073000	70074000	-2.8985413336728647
chr13	70077000	70078000	-1.603621507130238
chr13	70078000	70079000	-2.2708850236993867
chr13	70079000	70080000	0.7781774947528708
chr13	70080000	70081000	-1.9627517935784853
chr13	70081000	70082000	-2.247804879210305
chr13	70082000	70083000	-1.4111629762950784
chr13	70083000	70084000	-1.44985930354851
chr13	70085000	70086000	-2.0489255987632475
chr13	70087000	70088000	-0.8574354816906873
chr13	70088000	70089000	-2.4985071236784395
chr13	70089000	70090000	-0.15019603802256212
chr13	70090000	70091000	0.4585029296333973
chr13	70091000	70092000	-1.2500379006717308
chr13	70092000	70093000	-1.040207494379543
chr13	70093000	70094000	-3.63905270957547
chr13	70095000	70096000	-4.349573428162393
chr13	70096000	70097000	-0.4593533816426056
chr13	70097000	70098000	-2.1459784463812763
chr13	70098000	70099000	-3.3980653568174732
chr13	70099000	70100000	-2.762534272162437
chr13	70100000	70101000	-1.2797892837889384
chr13	70102000	70103000	-2.9717245934706606
chr13	70103000	70104000	-2.9846136049059964
chr13	70104000	70105000	-2.8303846376916817
chr13	70105000	70106000	-3.8420934273585194
chr13	70106000	70107000	-1.3396725980643212
chr13	70107000	70108000	1.398536330097332
chr13	70108000	70109000	-1.5311749116698017
chr13	70109000	70110000	-3.0291753748971724
chr13	70110000	70111000	0.2681149772353838
chr13	70111000	70112000	-1.321958679949386
chr13	70113000	70114000	-0.5218533624003492
chr13	70114000	70115000	-1.62504650591829
chr13	70115000	70116000	-2.0648083733856186
chr13	70116000	70117000	-2.220856477759734
chr13	70117000	70118000	-1.8005393922269273
chr13	70119000	70120000	-2.9676963792052806
chr13	70121000	70122000	-3.0968951292716835
chr13	70122000	70123000	-2.2163250217843635
chr13	70123000	70124000	-1.446386428292079
chr13	70125000	70126000	-3.0243435743880602
chr13	70126000	70127000	0.04393498364825466
chr13	70127000	70128000	-2.2462287981733025
chr13	70128000	70129000	-2.909790014317006
chr13	70129000	70130000	-1.3892905799371766
chr13	70130000	70131000	-0.8576455554731557
chr13	70131000	70132000	-0.02355167329534554
chr13	70135000	70136000	-1.3401383419089614
chr13	70136000	70137000	-1.3384193249838017
chr13	70139000	70140000	-0.7650363500433213
chr13	70141000	70142000	-2.1042641843551144
chr13	70142000	70143000	-3.1311782363198777
chr13	70143000	70144000	-3.5820045411624557
chr13	70144000	70145000	-5.171326466674661
chr13	70145000	70146000	-4.947578813019265
chr13	70147000	70148000	-5.174558060580788
chr13	70148000	70149000	-2.874596554897381
chr13	70149000	70150000	-1.9953128893527092
chr13	70150000	70151000	-4.098250926097945
chr13	70151000	70152000	-3.4118674843678702
chr13	70152000	70153000	-3.302574236885221
chr13	70153000	70154000	-2.576289679437453
chr13	70154000	70155000	-2.6446017514181537
chr13	70157000	70158000	-2.8184816172277554
chr13	70158000	70159000	-0.7767926745666213
chr13	70159000	70160000	-3.3526591138329658
chr13	70161000	70162000	-3.887265777416014
chr13	70162000	70163000	-3.271490528485648
chr13	70163000	70164000	-2.920779368876671
chr13	70164000	70165000	-3.4084175109351205
chr13	70165000	70166000	-3.8400258524071345
chr13	70166000	70167000	-4.9614855830855165
chr13	70168000	70169000	-4.161768568630841
chr13	70169000	70170000	-2.9426768618900088
chr13	70170000	70171000	-0.767821574647265
chr13	70171000	70172000	-2.989323494793062
chr13	70172000	70173000	-2.6496002793605284
chr13	70173000	70174000	-0.8727898757894722
chr13	70175000	70176000	-3.013529670424745
chr13	70176000	70177000	-2.5021742370590783
chr13	70178000	70179000	-3.104937788191116
chr13	70179000	70180000	-1.9545406315275606
chr13	70180000	70181000	-0.7961270963331435
chr13	70181000	70182000	-3.3661445622982717
chr13	70182000	70183000	-2.378517788185924
chr13	70183000	70184000	-2.4391819551188925
chr13	70184000	70185000	-3.1730959576572175
chr13	70185000	70186000	-2.329226771649133
chr13	70186000	70187000	-1.0271974632687544
chr13	70187000	70188000	-1.909280109277885
chr13	70188000	70189000	-1.9434519373441401
chr13	70189000	70190000	-3.0937477732866907
chr13	70190000	70191000	-3.2909517097181493
chr13	70191000	70192000	-3.1675373969989735
chr13	70192000	70193000	-3.0380787401107368
chr13	70193000	70194000	-2.905733761955686
chr13	70198000	70199000	-3.031505571228123
chr13	70199000	70200000	-3.0165265236282126
chr13	70201000	70202000	-2.505240488839707
chr13	70202000	70203000	-3.3313478292132497
chr13	70203000	70204000	-1.6881137132578365
chr13	70205000	70206000	-2.51512983189254
chr13	70206000	70207000	-5.224904893230171
chr13	70207000	70208000	-1.7479158089377522
chr13	70208000	70209000	-5.344259392302131
chr13	70210000	70211000	-7.294450155794054
chr13	70211000	70212000	-7.448961037429793
chr13	70212000	70213000	-5.624286946979524
chr13	70213000	70214000	-8.136385977235951
chr13	70214000	70215000	-7.664877796103666
chr13	70215000	70216000	-1.8738638705640176
chr13	70216000	70217000	-3.526550542907479
chr13	70217000	70218000	-2.776938684325077
chr13	70218000	70219000	-2.1389677478065763
chr13	70219000	70220000	-1.8335501371582283
chr13	70220000	70221000	-3.004366390585263
chr13	70223000	70224000	-1.1530149529756346
chr13	70224000	70225000	-2.410206317679756
chr13	70225000	70226000	-1.0376243611731515
chr13	70227000	70228000	-1.9781614748236962
chr13	70228000	70229000	-3.780471182385381
chr13	70229000	70230000	-3.092666319663883
chr13	70230000	70231000	-4.289241473736257
chr13	70231000	70232000	-2.075961035835581
chr13	70232000	70233000	1.018526640751463
chr13	70233000	70234000	-2.6664560150040395
chr13	70234000	70235000	-0.8928001848505689
chr13	70236000	70237000	-2.864946130137842
chr13	70237000	70238000	-4.9107936193989
chr13	70238000	70239000	-0.7921000995543955
chr13	70240000	70241000	-1.7114405233883483
chr13	70241000	70242000	-2.2584329344840284
chr13	70242000	70243000	-2.272663532989517
chr13	70243000	70244000	-1.3814468462221925
chr13	70244000	70245000	-1.1437203994142295
chr13	70245000	70246000	-2.880255003714325
chr13	70248000	70249000	-2.563834561137766
chr13	70249000	70250000	-2.054072089323008
chr13	70251000	70252000	-0.428898779818366
chr13	70252000	70253000	0.14595758145938242
chr13	70253000	70254000	-3.596284724912824
chr13	70254000	70255000	-2.0203159207267567
chr13	70255000	70256000	-0.6841842653990242
chr13	70257000	70258000	-3.19230814814385
chr13	70258000	70259000	-2.1984534056798597
chr13	70259000	70260000	-0.06146630957444038
chr13	70260000	70261000	-2.200194969599593
chr13	70261000	70262000	-1.7101185322078352
chr13	70262000	70263000	-0.27896517600932186
chr13	70263000	70264000	-1.8485904997645872
chr13	70264000	70265000	-2.8351685493651155
chr13	70266000	70267000	-3.173450911114601
chr13	70267000	70268000	-3.222692584987437
chr13	70269000	70270000	-2.19920745258692
chr13	70270000	70271000	0.18854848996017134
chr13	70271000	70272000	-3.084514840744779
chr13	70272000	70273000	-1.725981713654155
chr13	70273000	70274000	-1.8935504979850826
chr13	70274000	70275000	-4.468600290141949
chr13	70275000	70276000	-3.41842106516025
chr13	70276000	70277000	-0.484095190630874
chr13	70277000	70278000	-2.031629598978575
chr13	70278000	70279000	-2.8950077287685
chr13	70279000	70280000	-0.3135548357829209
chr13	70280000	70281000	-1.7425530237763818
chr13	70281000	70282000	-2.31177946743158
chr13	70282000	70283000	-1.5834802814398283
chr13	70283000	70284000	-2.3722519092893384
chr13	70284000	70285000	-2.3651295278860975
chr13	70285000	70286000	-1.694183823645935
chr13	70286000	70287000	-2.740455962507171
chr13	70288000	70289000	-3.216767872356981
chr13	70289000	70290000	-4.148746846763146
chr13	70290000	70291000	-2.950202690523415
chr13	70291000	70292000	-3.9140717554302107
chr13	70293000	70294000	-3.112652585925113
chr13	70294000	70295000	-1.4566653932052935
chr13	70296000	70297000	-2.4422259874565024
chr13	70297000	70298000	1.2439545008101403
chr13	70298000	70299000	-0.774812013141234
chr13	70299000	70300000	-2.3759895670853854
chr13	70300000	70301000	-1.9667654220378472
chr13	70302000	70303000	-2.663723940963232
chr13	70303000	70304000	-1.964415960902738
chr13	70304000	70305000	-2.5360943453075486
chr13	70305000	70306000	-2.8374546504822447
chr13	70306000	70307000	-0.06399610129542976
chr13	70307000	70308000	-3.703761526657193
chr13	70308000	70309000	-0.6396592479590252
chr13	70309000	70310000	-2.365018868619556
chr13	70311000	70312000	-3.081257962705511
chr13	70312000	70313000	-1.0259617835107835
chr13	70313000	70314000	-0.5963609121756106
chr13	70316000	70317000	-0.8062614512782192
chr13	70317000	70318000	-2.6515652274666284
chr13	70318000	70319000	-2.1478395706994333
chr13	70319000	70320000	-1.8467737779053055
chr13	70320000	70321000	-2.8181041034233045
chr13	70321000	70322000	-2.604354869232567
chr13	70322000	70323000	-1.683484587899849
chr13	70323000	70324000	-2.842744134167737
chr13	70324000	70325000	-3.6251665289678314
chr13	70325000	70326000	-2.543591069754322
chr13	70326000	70327000	-2.528143167497658
chr13	70330000	70331000	-2.165642033654809
chr13	70331000	70332000	-2.4729312058250796
chr13	70332000	70333000	-1.5881631831471021
chr13	70333000	70334000	-0.7745187324020043
chr13	70334000	70335000	0.2261256238460409
chr13	70335000	70336000	-3.524963152148331
chr13	70336000	70337000	-1.8341025235027573
chr13	70337000	70338000	-0.6416599337993993
chr13	70338000	70339000	-3.4951663187235384
chr13	70339000	70340000	-2.397438904458756
chr13	70340000	70341000	-2.9397956457139904
chr13	70341000	70342000	-2.3154867287992484
chr13	70342000	70343000	-1.5160303733796607
chr13	70343000	70344000	-1.1575179448014532
chr13	70344000	70345000	0.390861403280797
chr13	70345000	70346000	-4.008851122910549
chr13	70346000	70347000	-1.0980436414186296
chr13	70347000	70348000	-3.0241257800005727
chr13	70348000	70349000	-0.6160812404110975
chr13	70349000	70350000	-0.913201483659702
chr13	70350000	70351000	-3.1650042812970445
chr13	70351000	70352000	-1.4928094062392248
chr13	70352000	70353000	-0.9080116911084093
chr13	70353000	70354000	-3.536240930333147
chr13	70354000	70355000	-1.4891797734179035
chr13	70355000	70356000	-0.621457102449423
chr13	70356000	70357000	-1.7000812798665748
chr13	70358000	70359000	-2.6423013620233613
chr13	70359000	70360000	-4.262519055821664
chr13	70360000	70361000	-2.5930569849667933
chr13	70363000	70364000	-0.9594181660270911
chr13	70364000	70365000	-2.7976140749291507
chr13	70365000	70366000	-2.322944647402859
chr13	70366000	70367000	-2.505204791809901
chr13	70367000	70368000	-1.189336269037352
chr13	70368000	70369000	-1.4229952503493757
chr13	70369000	70370000	-3.4250062180729106
chr13	70370000	70371000	0.042869125939321254
chr13	70372000	70373000	-2.989679425720441
chr13	70373000	70374000	0.3746596945818098
chr13	70375000	70376000	-2.32762701533348
chr13	70376000	70377000	-3.448976230568006
chr13	70377000	70378000	-3.9424421254928244
chr13	70379000	70380000	-4.131956403699524
chr13	70380000	70381000	-3.10113672600932
chr13	70381000	70382000	-0.6825188854504177
chr13	70382000	70383000	0.06373940571656793
chr13	70383000	70384000	-2.733122005072482
chr13	70384000	70385000	-0.4242819471288201
chr13	70385000	70386000	-2.0584722920490823
chr13	70386000	70387000	-2.314563049544148
chr13	70387000	70388000	1.1061872123867316
chr13	70388000	70389000	-1.0723060388647545
chr13	70389000	70390000	-1.5366862138664146
chr13	70390000	70391000	-1.7627031532078075
chr13	70391000	70392000	-2.7574783473293736
chr13	70392000	70393000	-2.164338533013923
chr13	70393000	70394000	-3.820165004495052
chr13	70394000	70395000	-3.789484753507264
chr13	70395000	70396000	-3.6660213255597243
chr13	70396000	70397000	-5.068808939969625
chr13	70397000	70398000	-1.6877744584692314
chr13	70398000	70399000	-4.996532334013448
chr13	70399000	70400000	-5.3692114774160045
chr13	70400000	70401000	-3.3012739071018946
chr13	70401000	70402000	-4.212152971037629
chr13	70402000	70403000	-3.3157857090977387
chr13	70403000	70404000	-2.655316725817561
chr13	70405000	70406000	-3.8443667295689363
chr13	70406000	70407000	-1.7917149137422652
chr13	70407000	70408000	-1.4145397000347282
chr13	70408000	70409000	-4.202260126995961
chr13	70409000	70410000	-3.977421111028275
chr13	70411000	70412000	-2.6074475963303425
chr13	70412000	70413000	-2.9534942095528685
chr13	70413000	70414000	-3.371771984999132
chr13	70414000	70415000	-2.044742715994895
chr13	70416000	70417000	-2.0089705097441946
chr13	70417000	70418000	-3.4863949377351062
chr13	70418000	70419000	-1.8443069298610866
chr13	70419000	70420000	-2.6859151635293754
chr13	70420000	70421000	-2.0904107719533243
chr13	70421000	70422000	-3.7293880969956703
chr13	70422000	70423000	-1.738564121631612
chr13	70423000	70424000	-3.0923472080790324
chr13	70424000	70425000	-2.784695901756904
chr13	70425000	70426000	-2.235259559369194
chr13	70427000	70428000	-2.5142986010769475
chr13	70429000	70430000	-2.808293073181681
chr13	70430000	70431000	-1.3380109076684816
chr13	70431000	70432000	-2.23471011446354
chr13	70432000	70433000	-3.1885335459774753
chr13	70434000	70435000	-1.5444497686557783
chr13	70436000	70437000	-5.161050647484533
chr13	70437000	70438000	-2.1522803090550138
chr13	70438000	70439000	-0.22487762546232892
chr13	70439000	70440000	-1.3463752511331817
chr13	70440000	70441000	-4.534089759446404
chr13	70441000	70442000	-2.962273655062087
chr13	70443000	70444000	-1.7136393085282495
chr13	70444000	70445000	-2.3790726006164262
chr13	70445000	70446000	-1.8158541652928004
chr13	70446000	70447000	-5.614080300198761
chr13	70447000	70448000	-3.575561178465549
chr13	70448000	70449000	-2.9737462599503948
chr13	70449000	70450000	-3.2760468219453904
chr13	70450000	70451000	-2.2595368212198723
chr13	70451000	70452000	-3.830334899642892
chr13	70452000	70453000	-4.658300731508113
chr13	70453000	70454000	-3.5843539122823422
chr13	70454000	70455000	-3.1316412441519694
chr13	70455000	70456000	-3.0240429740886174
chr13	70456000	70457000	-3.342797321764096
chr13	70458000	70459000	-1.644589776420216
chr13	70461000	70462000	-2.911247961382428
chr13	70464000	70465000	-1.7003680273550903
chr13	70465000	70466000	-2.695881660881254
chr13	70466000	70467000	-0.13146678824036181
chr13	70468000	70469000	-5.537471441227693
chr13	70469000	70470000	-1.7596844663984528
chr13	70470000	70471000	-3.1765644536684565
chr13	70471000	70472000	-0.8590438388427486
chr13	70472000	70473000	-3.3129458382860317
chr13	70474000	70475000	-2.688126107748683
chr13	70475000	70476000	-2.6627758951117464
chr13	70476000	70477000	-2.5213938288377524
chr13	70477000	70478000	-3.409838104819374
chr13	70478000	70479000	-3.2803335399760067
chr13	70480000	70481000	-4.05758819382008
chr13	70481000	70482000	-2.2525319359677676
chr13	70482000	70483000	-2.30046000660837
chr13	70483000	70484000	-3.0157974664149894
chr13	70484000	70485000	-4.00561451442106
chr13	70485000	70486000	-2.4777157105690795
chr13	70486000	70487000	-1.1888591035491285
chr13	70487000	70488000	-4.965027826952387
chr13	70488000	70489000	-0.8490860645452816
chr13	70489000	70490000	-0.15599582759002917
chr13	70490000	70491000	-3.125555397190058
chr13	70491000	70492000	-4.097418003720579
chr13	70492000	70493000	-1.9923447858550927
chr13	70493000	70494000	-5.544775332842971
chr13	70494000	70495000	-3.950667875744574
chr13	70495000	70496000	-3.326983880988176
chr13	70496000	70497000	-3.05146165158901
chr13	70497000	70498000	-3.237233947666948
chr13	70498000	70499000	-6.1005166471942385
chr13	70500000	70501000	-3.0953601195219593
chr13	70501000	70502000	-3.8451152316829047
chr13	70503000	70504000	-2.887209853070462
chr13	70504000	70505000	-2.853520015178337
chr13	70505000	70506000	-2.3603939308238733
chr13	70507000	70508000	-3.282636662146795
chr13	70508000	70509000	-3.2446289222956497
chr13	70509000	70510000	-2.2184290291870994
chr13	70510000	70511000	-4.622273540551401
chr13	70511000	70512000	-2.8580050276776596
chr13	70513000	70514000	-1.3761237755983917
chr13	70514000	70515000	-2.2894826720518258
chr13	70515000	70516000	-1.438044215908349
chr13	70516000	70517000	-0.8718776257465664
chr13	70517000	70518000	-3.596014427588133
chr13	70518000	70519000	-1.6657135348109093
chr13	70520000	70521000	-2.2636087532810936
chr13	70521000	70522000	-2.9775074596928524
chr13	70523000	70524000	-1.8700619175730375
chr13	70524000	70525000	-3.7291035414764244
chr13	70525000	70526000	-1.0998945390685255
chr13	70526000	70527000	-3.735335710563888
chr13	70527000	70528000	-1.5108280543403836
chr13	70528000	70529000	-1.6348264292019903
chr13	70529000	70530000	-2.518489597468055
chr13	70530000	70531000	-0.350661727795032
chr13	70531000	70532000	-2.639755258997506
chr13	70532000	70533000	-2.551364682803544
chr13	70533000	70534000	-5.059708091047743
chr13	70534000	70535000	-2.354504492529475
chr13	70535000	70536000	-0.24674399993838972
chr13	70536000	70537000	-2.3617256847433206
chr13	70537000	70538000	-0.7701876743396358
chr13	70540000	70541000	-2.925014986415985
chr13	70541000	70542000	-2.9664533219979576
chr13	70542000	70543000	-1.7536431259634253
chr13	70543000	70544000	-2.4072748837553997
chr13	70544000	70545000	-3.9714133947213504
chr13	70545000	70546000	-4.137025066713361
chr13	70546000	70547000	-3.2994108437001244
chr13	70548000	70549000	-4.474064306585155
chr13	70550000	70551000	-1.7773591189256062
chr13	70551000	70552000	-2.040246807078813
chr13	70552000	70553000	-3.671966427074179
chr13	70553000	70554000	-1.2596230267458763
chr13	70556000	70557000	-2.124076276400741
chr13	70557000	70558000	-4.393349911194845
chr13	70558000	70559000	-2.422200650437259
chr13	70559000	70560000	-3.918539999165428
chr13	70560000	70561000	-2.226350497437423
chr13	70561000	70562000	-3.611676086357564
chr13	70562000	70563000	-3.7250541638791534
chr13	70563000	70564000	-3.7460651990261624
chr13	70564000	70565000	-3.1257276616737473
chr13	70565000	70566000	-1.806305849686742
chr13	70566000	70567000	-4.8063432540607955
chr13	70567000	70568000	-2.0338826980808427
chr13	70569000	70570000	-2.9941308209427455
chr13	70570000	70571000	-3.2269050349445565
chr13	70571000	70572000	-2.5108889503020246
chr13	70572000	70573000	-1.0875598696537665
chr13	70573000	70574000	-3.535946736298969
chr13	70574000	70575000	-1.9973866887779008
chr13	70575000	70576000	-4.352226669690036
chr13	70576000	70577000	-4.76303346655063
chr13	70577000	70578000	-3.0635526573285503
chr13	70578000	70579000	-2.9970282456615736
chr13	70579000	70580000	-4.885078121449
chr13	70580000	70581000	-5.402095134726479
chr13	70582000	70583000	-3.939992061449507
chr13	70583000	70584000	-3.3213645466541832
chr13	70584000	70585000	-1.0473210292241353
chr13	70585000	70586000	-0.48294589982465375
chr13	70586000	70587000	-4.679081540671924
chr13	70587000	70588000	-1.9959810109450156
chr13	70588000	70589000	-3.9234250271963598
chr13	70589000	70590000	-3.6545202578797085
chr13	70590000	70591000	-3.0148427999072083
chr13	70591000	70592000	-2.824023296060679
chr13	70592000	70593000	-7.086353622758489
chr13	70593000	70594000	-2.1581093506264515
chr13	70594000	70595000	-3.63375795924905
chr13	70595000	70596000	-2.997546550183893
chr13	70596000	70597000	-2.970325062736898
chr13	70597000	70598000	-3.154044253249492
chr13	70598000	70599000	-3.19474188907274
chr13	70599000	70600000	-1.2725007698712374
chr13	70600000	70601000	-3.6225291116099956
chr13	70601000	70602000	-4.876266649795821
chr13	70603000	70604000	-2.586926412701866
chr13	70604000	70605000	-2.4230615559910005
chr13	70606000	70607000	-1.8948221177335212
chr13	70607000	70608000	-0.2389502157274752
chr13	70608000	70609000	-1.701891596056493
chr13	70609000	70610000	-4.385625944930723
chr13	70610000	70611000	-1.6063458605760066
chr13	70611000	70612000	-2.410852636862341
chr13	70612000	70613000	-2.137036684550521
chr13	70613000	70614000	-1.502903756806988
chr13	70614000	70615000	-2.2282928441593537
chr13	70615000	70616000	-3.29584873800891
chr13	70618000	70619000	-4.899637471818033
chr13	70619000	70620000	-1.821117677992685
chr13	70620000	70621000	-1.9365424723939577
chr13	70621000	70622000	-4.528394251360188
chr13	70622000	70623000	-1.9018294336939938
chr13	70623000	70624000	-0.2734612707962042
chr13	70624000	70625000	-2.0197757827083076
chr13	70625000	70626000	-2.382165007027779
chr13	70626000	70627000	-1.2009263760570414
chr13	70628000	70629000	-3.657802878991707
chr13	70629000	70630000	-3.9468597847438343
chr13	70630000	70631000	-2.2655560863212747
chr13	70631000	70632000	-2.081240732633781
chr13	70632000	70633000	-1.8937257089888742
chr13	70633000	70634000	-1.9539894427858207
chr13	70634000	70635000	-1.7542977623085065
chr13	70635000	70636000	-2.5265315843776146
chr13	70636000	70637000	-3.020302189083652
chr13	70637000	70638000	-1.546620208777123
chr13	70638000	70639000	-2.6790594201764857
chr13	70639000	70640000	-2.5567097173424504
chr13	70640000	70641000	-2.455403834388408
chr13	70641000	70642000	-3.9005495770791554
chr13	70642000	70643000	-2.894232182340354
chr13	70644000	70645000	-2.8063058784265236
chr13	70645000	70646000	-1.0765583398686067
chr13	70647000	70648000	-2.2592435408752225
chr13	70648000	70649000	-2.7812979116961642
chr13	70649000	70650000	-2.7754934328708685
chr13	70650000	70651000	-2.7607341360191566
chr13	70651000	70652000	-3.3222333513817057
chr13	70652000	70653000	-3.846865779248079
chr13	70654000	70655000	-3.5279677022923193
chr13	70655000	70656000	-4.896114581134084
chr13	70656000	70657000	-4.252507809890203
chr13	70657000	70658000	-3.442108181568558
chr13	70658000	70659000	-2.7248215122276
chr13	70659000	70660000	-3.7863251874051698
chr13	70660000	70661000	-1.914404150975406
chr13	70661000	70662000	-2.3350013795773408
chr13	70662000	70663000	-3.1613370956999227
chr13	70663000	70664000	-2.0301992183481357
chr13	70664000	70665000	-1.7281501964523707
chr13	70665000	70666000	-3.8281167261674387
chr13	70666000	70667000	-0.8540365712974548
chr13	70667000	70668000	-1.0664447364366985
chr13	70668000	70669000	-2.8052541909408397
chr13	70669000	70670000	-0.8761674418623204
chr13	70670000	70671000	-3.1858612387185548
chr13	70671000	70672000	-2.895327939011467
chr13	70672000	70673000	-2.8156074622849983
chr13	70673000	70674000	-0.9171687339254089
chr13	70674000	70675000	-1.9037603410652184
chr13	70676000	70677000	-3.5317310025233635
chr13	70677000	70678000	-2.694250621857866
chr13	70678000	70679000	-3.4051574327556637
chr13	70679000	70680000	-1.4263553043342128
chr13	70680000	70681000	-1.8971271037031663
chr13	70681000	70682000	-4.298802351473868
chr13	70682000	70683000	-3.1651975515475153
chr13	70683000	70684000	-2.6206731152582465
chr13	70684000	70685000	-4.600791201982407
chr13	70685000	70686000	-2.568919266549038
chr13	70688000	70689000	-1.6959918461871157
chr13	70689000	70690000	-2.1405559911587626
chr13	70691000	70692000	-2.187086801889806
chr13	70692000	70693000	-2.460399092482762
chr13	70693000	70694000	-3.4022469697433424
chr13	70694000	70695000	-2.020454692446983
chr13	70695000	70696000	-2.1708989608824556
chr13	70696000	70697000	-4.880266546546368
chr13	70697000	70698000	-3.239097556029801
chr13	70698000	70699000	-2.874579097528054
chr13	70699000	70700000	-1.1213473057061814
chr13	70700000	70701000	-4.468983790972226
chr13	70701000	70702000	-3.0810972325903783
chr13	70702000	70703000	-1.876314674110296
chr13	70703000	70704000	-2.2368895952082326
chr13	70704000	70705000	-2.2426594516574365
chr13	70705000	70706000	-4.1136603943740155
chr13	70706000	70707000	-3.640144723499548
chr13	70707000	70708000	-2.942119027544339
chr13	70708000	70709000	-3.315209195413715
chr13	70709000	70710000	-3.188898978798505
chr13	70710000	70711000	-2.610136432823484
chr13	70712000	70713000	-2.195326439443521
chr13	70713000	70714000	-3.1656388916247984
chr13	70714000	70715000	-4.639845625456022
chr13	70715000	70716000	-1.4019596406125832
chr13	70716000	70717000	-6.263903551761341
chr13	70717000	70718000	-0.2943457297886197
chr13	70719000	70720000	-1.4987782958976619
chr13	70720000	70721000	-1.2612029457763896
chr13	70721000	70722000	-2.092785742309743
chr13	70722000	70723000	-2.971110658306789
chr13	70723000	70724000	-1.19107189632144
chr13	70724000	70725000	-1.704948975559609
chr13	70725000	70726000	-2.5770492404105694
chr13	70726000	70727000	-2.6061271751235204
chr13	70727000	70728000	-1.8162547669003075
chr13	70728000	70729000	-0.5529645668892675
chr13	70729000	70730000	0.6467817413919538
chr13	70730000	70731000	-2.114051970280218
chr13	70731000	70732000	-1.0504728413791198
chr13	70732000	70733000	-3.684604658242576
chr13	70733000	70734000	-0.7446512482643485
chr13	70734000	70735000	-2.383394150570412
chr13	70735000	70736000	-2.13008621769519
chr13	70736000	70737000	-1.521223163480491
chr13	70738000	70739000	-2.4382115741816346
chr13	70739000	70740000	-3.024110662984818
chr13	70740000	70741000	-3.4743799292135074
chr13	70742000	70743000	-1.319575739413348
chr13	70743000	70744000	-4.1451760693678406
chr13	70744000	70745000	-5.469399872139598
chr13	70746000	70747000	-4.708765486310677
chr13	70747000	70748000	-5.118070421437153
chr13	70748000	70749000	-2.9117175161196327
chr13	70749000	70750000	-2.993860057407526
chr13	70750000	70751000	-2.3317874936149363
chr13	70751000	70752000	-3.7254019043343733
chr13	70752000	70753000	-1.0583585230531225
chr13	70754000	70755000	-3.0440435261364907
chr13	70755000	70756000	-4.445654428213882
chr13	70756000	70757000	-2.152850476917092
chr13	70757000	70758000	-1.6346817657236121
chr13	70758000	70759000	-3.849466863010415
chr13	70759000	70760000	-1.370297547936251
chr13	70762000	70763000	-0.4865495774528306
chr13	70763000	70764000	-1.4952236251222693
chr13	70764000	70765000	-3.611120564312982
chr13	70765000	70766000	-0.9176571142604953
chr13	70767000	70768000	-1.0662026521633368
chr13	70768000	70769000	-1.07618245266072
chr13	70769000	70770000	-1.346734905802308
chr13	70770000	70771000	-1.8477859004908526
chr13	70771000	70772000	-0.9706042885133889
chr13	70772000	70773000	-1.9122999335395703
chr13	70773000	70774000	-1.1763987778485805
chr13	70774000	70775000	-0.9540285744484855
chr13	70775000	70776000	-3.137531275896764
chr13	70776000	70777000	-1.3872264738625486
chr13	70777000	70778000	-0.019197021392180928
chr13	70778000	70779000	-2.384678363331042
chr13	70779000	70780000	-0.55869840075456
chr13	70780000	70781000	-2.683158729739368
chr13	70781000	70782000	-0.5510392514438073
chr13	70782000	70783000	-0.9497508988467669
chr13	70783000	70784000	-2.3430432016008425
chr13	70784000	70785000	-1.1581578161312591
chr13	70786000	70787000	-0.28493439926394676
chr13	70787000	70788000	-4.5546153623319485
chr13	70788000	70789000	-2.5814694417464907
chr13	70789000	70790000	-3.300452902487533
chr13	70790000	70791000	-2.3940422600549693
chr13	70791000	70792000	-2.942518991147675
chr13	70792000	70793000	-2.6833922058292665
chr13	70793000	70794000	-1.768829474274938
chr13	70794000	70795000	-2.0102605642885787
chr13	70795000	70796000	-3.495992174553465
chr13	70796000	70797000	-1.1685681263374017
chr13	70797000	70798000	-2.5971213884992053
chr13	70798000	70799000	-3.867207926204681
chr13	70800000	70801000	-0.70067156162575
chr13	70801000	70802000	-3.2908738194655776
chr13	70802000	70803000	-2.406100196538754
chr13	70803000	70804000	-4.697696415591578
chr13	70805000	70806000	-1.8832428681680389
chr13	70806000	70807000	-2.825902543991944
chr13	70808000	70809000	-2.5201098070452184
chr13	70809000	70810000	-0.8916941500595188
chr13	70810000	70811000	-3.048448804394226
chr13	70811000	70812000	-5.977038626047348
chr13	70812000	70813000	-4.429688276858256
chr13	70813000	70814000	-1.7996364277840025
chr13	70814000	70815000	-1.2343067741982927
chr13	70815000	70816000	-0.08636686583340883
chr13	70816000	70817000	-2.7314669600113337
chr13	70817000	70818000	-0.7951564407465124
chr13	70818000	70819000	-2.535486018640898
chr13	70820000	70821000	-2.4554046234286417
chr13	70822000	70823000	-4.700861639024572
chr13	70823000	70824000	-1.6673001129011786
chr13	70824000	70825000	-2.593225538272969
chr13	70825000	70826000	-3.3931376906568937
chr13	70826000	70827000	-0.19416936807713983
chr13	70827000	70828000	-2.8517341201055184
chr13	70828000	70829000	-2.2207979094412154
chr13	70829000	70830000	-1.4707412210317983
chr13	70830000	70831000	-3.180041585424213
chr13	70831000	70832000	-2.643198133253406
chr13	70832000	70833000	-5.556505743655482
chr13	70833000	70834000	-1.215840515727145
chr13	70834000	70835000	-1.1353127550401898
chr13	70835000	70836000	-1.5414644931663213
chr13	70836000	70837000	-3.6900904090783904
chr13	70837000	70838000	-2.0721214408699318
chr13	70838000	70839000	-2.2348713799315703
chr13	70839000	70840000	1.3049552977406278
chr13	70840000	70841000	-2.7291186379579098
chr13	70841000	70842000	0.04543571666526482
chr13	70842000	70843000	1.2510794958947862
chr13	70843000	70844000	-1.7749852501106234
chr13	70844000	70845000	-0.15013045121256252
chr13	70845000	70846000	-1.9974188647223845
chr13	70846000	70847000	-1.8730237870856927
chr13	70847000	70848000	-0.7141802229304529
chr13	70848000	70849000	-2.6255469909867863
chr13	70849000	70850000	-0.8635480906523736
chr13	70850000	70851000	-1.0770593028365183
chr13	70851000	70852000	-1.6352242161254338
chr13	70852000	70853000	-2.570428534934865
chr13	70853000	70854000	-1.030272941072517
chr13	70854000	70855000	-1.5366454541275905
chr13	70855000	70856000	-1.345727463082261
chr13	70856000	70857000	-0.8773256764529407
chr13	70857000	70858000	-2.7136922165936856
chr13	70858000	70859000	-0.3208973892454939
chr13	70859000	70860000	-2.7782298305469557
chr13	70860000	70861000	-2.6667417109679628
chr13	70861000	70862000	-1.7172133171273452
chr13	70862000	70863000	-2.4761581236640247
chr13	70863000	70864000	-1.88829758883733
chr13	70864000	70865000	-1.6265058112454591
chr13	70865000	70866000	-2.098696945286655
chr13	70866000	70867000	-3.53304432505118
chr13	70867000	70868000	-2.434671363438382
chr13	70868000	70869000	-3.8919079083036343
chr13	70869000	70870000	-1.1938821795884573
chr13	70870000	70871000	-2.785292622772364
chr13	70871000	70872000	-2.855298754784809
chr13	70873000	70874000	-0.9844791733187136
chr13	70874000	70875000	-1.5404722707198588
chr13	70875000	70876000	-1.0645237042720135
chr13	70876000	70877000	-1.5468918205797075
chr13	70877000	70878000	-1.2555406506465363
chr13	70878000	70879000	-1.5066233012659338
chr13	70879000	70880000	-1.1476268233187081
chr13	70880000	70881000	-3.1360672523060664
chr13	70881000	70882000	-2.1491938353633233
chr13	70882000	70883000	-1.7835657041927293
chr13	70883000	70884000	-1.550449844707612
chr13	70884000	70885000	-1.8023167378730114
chr13	70886000	70887000	-3.0621984315273516
chr13	70887000	70888000	-2.3679748388241757
chr13	70888000	70889000	-1.725774947762578
chr13	70890000	70891000	-1.1619967403062945
chr13	70891000	70892000	-1.2118319898409178
chr13	70892000	70893000	-1.6669114694872125
chr13	70893000	70894000	-0.9302931061149117
chr13	70894000	70895000	-1.9605725610514977
chr13	70895000	70896000	-1.0573911566399792
chr13	70896000	70897000	-2.9122779347613963
chr13	70897000	70898000	-1.0278832795029114
chr13	70898000	70899000	0.8268590167525136
chr13	70899000	70900000	-1.6012765013006611
chr13	70900000	70901000	-2.4429571219487247
chr13	70901000	70902000	-3.371684498188901
chr13	70902000	70903000	-1.8826204425583042
chr13	70903000	70904000	-2.164036205825028
chr13	70904000	70905000	-2.707866708304013
chr13	70905000	70906000	-1.341076046249527
chr13	70906000	70907000	-1.1385212868755383
chr13	70907000	70908000	-4.477592513979697
chr13	70908000	70909000	-2.052449766529681
chr13	70910000	70911000	-3.0081110117649743
chr13	70911000	70912000	-4.485960696811167
chr13	70912000	70913000	-1.3134438410404974
chr13	70913000	70914000	-2.1216810442173095
chr13	70914000	70915000	-1.739917860701995
chr13	70915000	70916000	-3.403838110150815
chr13	70916000	70917000	-2.859624673894687
chr13	70917000	70918000	-3.9216235208866377
chr13	70918000	70919000	-1.1411545509954435
chr13	70919000	70920000	-0.573178803170585
chr13	70920000	70921000	-2.0459638165131446
chr13	70922000	70923000	0.35790116623108664
chr13	70923000	70924000	-1.919204347768091
chr13	70924000	70925000	-0.5064581109269706
chr13	70925000	70926000	-1.8549806871528471
chr13	70926000	70927000	-3.4180545703935055
chr13	70927000	70928000	-1.535109789513167
chr13	70928000	70929000	-1.337568721406948
chr13	70929000	70930000	-3.2350026728598418
chr13	70930000	70931000	-2.1611527194076063
chr13	70931000	70932000	-2.7686621200639867
chr13	70932000	70933000	-1.852943631337991
chr13	70933000	70934000	-2.8087684672429667
chr13	70934000	70935000	-3.155522421936177
chr13	70935000	70936000	-2.7487868178385697
chr13	70936000	70937000	-2.6002142060966915
chr13	70937000	70938000	-2.4358546673391395
chr13	70939000	70940000	-2.170109135058289
chr13	70940000	70941000	-0.7935146203455619
chr13	70941000	70942000	-2.163361089825065
chr13	70942000	70943000	-1.9108507648920503
chr13	70943000	70944000	-4.46270964133919
chr13	70944000	70945000	-2.184370758770258
chr13	70945000	70946000	-3.9876794436070706
chr13	70946000	70947000	-3.092245997886357
chr13	70947000	70948000	-0.8651036208652898
chr13	70948000	70949000	-3.435724346942394
chr13	70949000	70950000	-1.5337555502445979
chr13	70950000	70951000	-4.85067988819115
chr13	70951000	70952000	-3.9333297576897945
chr13	70952000	70953000	-3.299756896376309
chr13	70954000	70955000	-1.9373828916141502
chr13	70955000	70956000	-0.7050376123155833
chr13	70956000	70957000	-2.2056308404999676
chr13	70957000	70958000	-2.4192210938208825
chr13	70958000	70959000	-2.3307008972981134
chr13	70959000	70960000	-3.238133627329432
chr13	70960000	70961000	-1.5634625823843955
chr13	70961000	70962000	-2.32233634315141
chr13	70962000	70963000	-3.7813976540557683
chr13	70963000	70964000	-3.311479067288036
chr13	70964000	70965000	-3.2104132041820095
chr13	70966000	70967000	-1.8630598030576508
chr13	70967000	70968000	-2.322026336506439
chr13	70968000	70969000	-1.7388450573663048
chr13	70969000	70970000	-1.469601047976777
chr13	70970000	70971000	-3.738024627825134
chr13	70971000	70972000	-2.6235741518459443
chr13	70972000	70973000	-2.4591848216458976
chr13	70973000	70974000	-1.9717072481416449
chr13	70974000	70975000	-3.180975474593426
chr13	70975000	70976000	-4.054504588609233
chr13	70976000	70977000	-2.127469888765688
chr13	70977000	70978000	-2.583225128560756
chr13	70978000	70979000	-2.5005946018766343
chr13	70979000	70980000	-3.196003691843208
chr13	70980000	70981000	-2.650807669364788
chr13	70982000	70983000	-2.0791642475394334
chr13	70983000	70984000	-3.4480514125016004
chr13	70984000	70985000	-2.706391513872768
chr13	70985000	70986000	-1.569186692072939
chr13	70987000	70988000	-4.469297146479413
chr13	70988000	70989000	-4.449201429002384
chr13	70989000	70990000	-2.5684864628666206
chr13	70990000	70991000	-2.654077580812183
chr13	70991000	70992000	-3.742369486155224
chr13	70992000	70993000	-3.5317088643072325
chr13	70993000	70994000	-3.258105247410356
chr13	70994000	70995000	-3.804962342678315
chr13	70995000	70996000	-2.2483093795507343
chr13	70996000	70997000	-2.494796277968716
chr13	70997000	70998000	-2.0759060770239106
chr13	70998000	70999000	-1.9964579556700215
chr13	70999000	71000000	-2.0175534032728737
chr13	71000000	71001000	-1.9648070355147675
chr13	71001000	71002000	-3.448854711380298
chr13	71003000	71004000	-2.5640001951790587
chr13	71004000	71005000	-3.4256574180763564
chr13	71005000	71006000	-4.037265451242373
chr13	71006000	71007000	-3.7041585602167038
chr13	71007000	71008000	-2.610151627263825
chr13	71008000	71009000	-2.5740262833780707
chr13	71009000	71010000	-2.833097129966287
chr13	71010000	71011000	-4.02774164935729
chr13	71011000	71012000	-2.762754843484436
chr13	71013000	71014000	-2.042485268041237
chr13	71014000	71015000	-1.5199428405089614
chr13	71016000	71017000	-0.03885087664634051
chr13	71017000	71018000	-2.682428560464048
chr13	71018000	71019000	-2.103521722833217
chr13	71019000	71020000	-2.2185472159123854
chr13	71020000	71021000	-2.712177602334922
chr13	71021000	71022000	-1.7673193508126501
chr13	71023000	71024000	-2.2454634254650636
chr13	71024000	71025000	-0.7343576404182749
chr13	71025000	71026000	-1.2595794345833216
chr13	71026000	71027000	-2.6001317423276005
chr13	71027000	71028000	-2.704422773557001
chr13	71028000	71029000	-2.591322542686946
chr13	71029000	71030000	-2.7367271958650328
chr13	71030000	71031000	-3.343172165406741
chr13	71031000	71032000	-2.782609046078537
chr13	71032000	71033000	-2.9166418954640125
chr13	71034000	71035000	-0.9085959244490526
chr13	71035000	71036000	-2.3385832396627713
chr13	71036000	71037000	-2.619976562179766
chr13	71037000	71038000	-1.2340377123963324
chr13	71038000	71039000	-1.3552970280208945
chr13	71039000	71040000	-1.5277632573877717
chr13	71040000	71041000	-0.11732044030808109
chr13	71042000	71043000	0.06330379866098863
chr13	71043000	71044000	-1.1840372890525208
chr13	71044000	71045000	-0.4624620253630259
chr13	71045000	71046000	0.07736599237774712
chr13	71046000	71047000	-1.6062021523073662
chr13	71048000	71049000	-1.466719202005748
chr13	71049000	71050000	-2.5518141426379746
chr13	71050000	71051000	-2.6187909957390603
chr13	71051000	71052000	-1.6578963757054175
chr13	71052000	71053000	0.08310407471871778
chr13	71053000	71054000	-0.820210329590252
chr13	71054000	71055000	-0.8290881800084156
chr13	71055000	71056000	-1.558351695402401
chr13	71056000	71057000	0.2619843459049283
chr13	71057000	71058000	-3.9517811873160205
chr13	71058000	71059000	-2.6285308877517424
chr13	71062000	71063000	-2.1768928229956503
chr13	71063000	71064000	0.5096857967701097
chr13	71067000	71068000	-0.8180908249882919
chr13	71068000	71069000	-0.9944440025581643
chr13	71071000	71072000	-1.108957581649216
chr13	71072000	71073000	0.5617242852040534
chr13	71073000	71074000	-1.4063563230325218
chr13	71074000	71075000	-1.8440993251742235
chr13	71075000	71076000	0.043952657987122536
chr13	71076000	71077000	-3.2202614056136905
chr13	71077000	71078000	-1.172275020483516
chr13	71078000	71079000	-0.3877951459999132
chr13	71079000	71080000	-2.1518711067247143
chr13	71081000	71082000	-1.5808883332885784
chr13	71082000	71083000	-0.1341761279539157
chr13	71083000	71084000	-3.0479917919834154
chr13	71084000	71085000	-0.667234910816676
chr13	71085000	71086000	-1.8328170240222352
chr13	71086000	71087000	-0.6339335394532785
chr13	71088000	71089000	0.315959748655018
chr13	71089000	71090000	-0.8030354962327245
chr13	71090000	71091000	-1.9170867600404484
chr13	71091000	71092000	-1.7373749094640238
chr13	71092000	71093000	-0.9205911185620365
chr13	71093000	71094000	-0.3960727454400653
chr13	71094000	71095000	-1.0197327687417965
chr13	71095000	71096000	-0.35334256452200014
chr13	71096000	71097000	-2.2835296770723184
chr13	71097000	71098000	-3.935023340656753
chr13	71098000	71099000	-5.432227721903003
chr13	71099000	71100000	-2.9573267864062056
chr13	71100000	71101000	-2.2096763907856984
chr13	71101000	71102000	-3.0248740628514508
chr13	71103000	71104000	-1.6023633362038667
chr13	71104000	71105000	0.09494550566094116
chr13	71105000	71106000	-0.14351414530282425
chr13	71107000	71108000	-1.451488987923622
chr13	71108000	71109000	-3.075307656890588
chr13	71109000	71110000	-3.257967807225142
chr13	71110000	71111000	-3.500467093950667
chr13	71111000	71112000	-2.5987971709874187
chr13	71112000	71113000	-0.506979540361969
chr13	71113000	71114000	0.28716819073803823
chr13	71114000	71115000	-2.088849197312351
chr13	71115000	71116000	-0.38638323133643776
chr13	71116000	71117000	-4.055624370908982
chr13	71117000	71118000	-2.1853689567519057
chr13	71119000	71120000	-0.8948948389597616
chr13	71120000	71121000	-0.9936360281772137
chr13	71121000	71122000	-2.672683553839813
chr13	71122000	71123000	-2.325149400073509
chr13	71123000	71124000	-2.738744804934079
chr13	71124000	71125000	0.8796048148785068
chr13	71125000	71126000	-1.5954489242941705
chr13	71126000	71127000	-2.153497856400421
chr13	71129000	71130000	-3.4305477441559074
chr13	71132000	71133000	-3.093964374081553
chr13	71133000	71134000	-2.333185231577755
chr13	71134000	71135000	-1.258223108772384
chr13	71135000	71136000	-2.282571911775193
chr13	71136000	71137000	-2.9264942896850243
chr13	71137000	71138000	-2.47967352289874
chr13	71138000	71139000	-2.3475200840939463
chr13	71139000	71140000	-1.7979552259884912
chr13	71140000	71141000	-1.493421280418647
chr13	71141000	71142000	-0.7540953947011548
chr13	71142000	71143000	-2.354124281317101
chr13	71144000	71145000	-2.0644441074155853
chr13	71146000	71147000	-2.5799502878678
chr13	71147000	71148000	-3.4682240437656806
chr13	71148000	71149000	-1.6660353464003954
chr13	71149000	71150000	-1.9968727902340462
chr13	71150000	71151000	-0.17981315941865386
chr13	71151000	71152000	-2.51204491292374
chr13	71152000	71153000	-1.679415583346091
chr13	71153000	71154000	-2.0415363237334336
chr13	71154000	71155000	-2.2316342039238317
chr13	71155000	71156000	-1.7281722274332898
chr13	71156000	71157000	-0.022055914395486556
chr13	71157000	71158000	-2.5276538454496724
chr13	71158000	71159000	-1.7543750527174953
chr13	71159000	71160000	-1.9447106795682219
chr13	71160000	71161000	-3.1931125048300797
chr13	71161000	71162000	-0.5459669261395822
chr13	71162000	71163000	-1.673366951973742
chr13	71163000	71164000	-1.634480775007398
chr13	71164000	71165000	-1.627680223147332
chr13	71166000	71167000	-3.144473570105684
chr13	71167000	71168000	-2.2286229455027087
chr13	71168000	71169000	-1.8768720011914146
chr13	71169000	71170000	-2.4611385673409547
chr13	71170000	71171000	-0.8804863363752428
chr13	71171000	71172000	-1.170993696548514
chr13	71172000	71173000	-1.414522043612405
chr13	71173000	71174000	-2.2871117792048037
chr13	71174000	71175000	-2.5817716189138338
chr13	71175000	71176000	-1.3540812973789553
chr13	71176000	71177000	-2.782682372542228
chr13	71177000	71178000	-4.6381950676321555
chr13	71178000	71179000	-5.30349227044757
chr13	71179000	71180000	-2.413859492622098
chr13	71180000	71181000	-1.5925369794527977
chr13	71181000	71182000	-2.199313312472055
chr13	71182000	71183000	-2.658276797751731
chr13	71184000	71185000	-1.6781941006309402
chr13	71185000	71186000	-2.7439094605709773
chr13	71186000	71187000	-2.349125982478804
chr13	71187000	71188000	-1.412986568196332
chr13	71188000	71189000	0.3114934459872479
chr13	71189000	71190000	0.26125853237628516
chr13	71191000	71192000	-2.7783735785638313
chr13	71192000	71193000	-3.186306654007154
chr13	71193000	71194000	-1.6582110372618146
chr13	71194000	71195000	-0.3806452215428323
chr13	71195000	71196000	-4.751398252758608
chr13	71196000	71197000	-2.5512758380099263
chr13	71197000	71198000	-2.767406156192011
chr13	71198000	71199000	-3.1571534414397475
chr13	71199000	71200000	-1.2505763108702492
chr13	71200000	71201000	-2.795631242311019
chr13	71201000	71202000	-2.6461650922950803
chr13	71202000	71203000	-1.8191632631148171
chr13	71203000	71204000	-2.0346332377306315
chr13	71204000	71205000	-1.59408210437075
chr13	71205000	71206000	-1.99582781355181
chr13	71206000	71207000	-1.2154624329462855
chr13	71207000	71208000	-3.9384893629758695
chr13	71208000	71209000	-2.061728715552718
chr13	71209000	71210000	-0.5367919198433154
chr13	71210000	71211000	-3.742127279577517
chr13	71211000	71212000	-5.1728756415115535
chr13	71213000	71214000	-3.7240568450485045
chr13	71214000	71215000	-2.0381943708358183
chr13	71217000	71218000	-2.0085755091830575
chr13	71218000	71219000	-3.535531710929008
chr13	71219000	71220000	-1.7298256884254357
chr13	71220000	71221000	-1.7100674572461392
chr13	71221000	71222000	-2.2865941049202445
chr13	71223000	71224000	-1.8283625053121386
chr13	71224000	71225000	-2.38789581421624
chr13	71225000	71226000	-3.9880984518869997
chr13	71226000	71227000	-2.152590824871754
chr13	71227000	71228000	-1.0886959113971857
chr13	71228000	71229000	-2.5634653827582894
chr13	71229000	71230000	-2.8720755422636906
chr13	71230000	71231000	-1.6222407907028418
chr13	71231000	71232000	-0.974013840790501
chr13	71232000	71233000	-3.1574588378308226
chr13	71233000	71234000	-3.595799164320289
chr13	71235000	71236000	-2.748394800496168
chr13	71236000	71237000	-2.4033245636444716
chr13	71237000	71238000	-2.2519827248367568
chr13	71240000	71241000	-3.856630590758919
chr13	71241000	71242000	-0.7730571121661828
chr13	71242000	71243000	-1.1698452471901661
chr13	71243000	71244000	-3.47605920587273
chr13	71244000	71245000	-2.306140782857102
chr13	71245000	71246000	-4.006056323877618
chr13	71246000	71247000	-5.324495532797035
chr13	71247000	71248000	-2.815938152379899
chr13	71248000	71249000	-0.8679317516699078
chr13	71249000	71250000	-1.32233368498983
chr13	71250000	71251000	-0.6824162263553413
chr13	71251000	71252000	-2.5216475465843775
chr13	71252000	71253000	-2.792986426742443
chr13	71253000	71254000	-2.213635916337589
chr13	71255000	71256000	-2.060684909197172
chr13	71257000	71258000	-4.420077618420362
chr13	71258000	71259000	-2.455501382532244
chr13	71259000	71260000	-1.7276610733793833
chr13	71260000	71261000	-4.46597902536293
chr13	71261000	71262000	-3.6815450734524875
chr13	71262000	71263000	-3.6477316214772486
chr13	71263000	71264000	-1.881177531526389
chr13	71264000	71265000	-3.7321188373980787
chr13	71265000	71266000	-2.859686897309368
chr13	71266000	71267000	-4.220791912786352
chr13	71267000	71268000	-2.5019263309462083
chr13	71268000	71269000	-2.177481324787867
chr13	71269000	71270000	-1.2066801254624613
chr13	71270000	71271000	-4.4440974326285785
chr13	71271000	71272000	-1.5009544766591039
chr13	71272000	71273000	-3.0214737669694904
chr13	71275000	71276000	-0.6096901733928061
chr13	71276000	71277000	-1.749105330187106
chr13	71277000	71278000	-4.445562584911388
chr13	71278000	71279000	-0.9876248770534628
chr13	71279000	71280000	-1.0140534568961008
chr13	71280000	71281000	-3.1406637387394665
chr13	71281000	71282000	-3.7492344859138615
chr13	71282000	71283000	-2.2294628192036616
chr13	71283000	71284000	-2.9486124318889146
chr13	71284000	71285000	-2.953315381672488
chr13	71285000	71286000	-2.674658644350691
chr13	71287000	71288000	-4.585304273318621
chr13	71288000	71289000	-4.200470508987693
chr13	71289000	71290000	-3.7599257095496954
chr13	71290000	71291000	-3.719659138259137
chr13	71291000	71292000	-0.6184421448231877
chr13	71292000	71293000	-1.6811237683831037
chr13	71293000	71294000	-3.5309771781622192
chr13	71294000	71295000	-1.2744779317303985
chr13	71295000	71296000	-2.8995463962975756
chr13	71296000	71297000	-1.70769396842789
chr13	71297000	71298000	-4.6543431991372515
chr13	71298000	71299000	-4.09059993228914
chr13	71299000	71300000	-5.022630528611135
chr13	71300000	71301000	-3.699134719613285
chr13	71302000	71303000	-2.536647301951461
chr13	71303000	71304000	-3.396856661523676
chr13	71304000	71305000	-4.195259426303638
chr13	71305000	71306000	-1.8110056185153147
chr13	71306000	71307000	-3.507594022398461
chr13	71307000	71308000	-2.4612231535717304
chr13	71308000	71309000	-4.499178424987927
chr13	71309000	71310000	-0.4016363140834151
chr13	71310000	71311000	-4.40481023642527
chr13	71311000	71312000	-2.9866998507792233
chr13	71312000	71313000	-5.994420980695619
chr13	71313000	71314000	-1.4736897211211264
chr13	71314000	71315000	-1.311025369499349
chr13	71315000	71316000	-4.395543125722009
chr13	71316000	71317000	-1.7038671881039356
chr13	71317000	71318000	-2.239202252322646
chr13	71318000	71319000	-0.0058406634090181824
chr13	71319000	71320000	-3.9556240728464775
chr13	71320000	71321000	-2.3943992310473754
chr13	71321000	71322000	-1.9679924347163757
chr13	71323000	71324000	-1.296279564355871
chr13	71324000	71325000	-4.3482190114002535
chr13	71325000	71326000	-3.95808222078981
chr13	71326000	71327000	-5.03937701195233
chr13	71327000	71328000	-0.26162272877003995
chr13	71328000	71329000	-5.062415425506183
chr13	71329000	71330000	-2.9247643491225115
chr13	71330000	71331000	-1.0603668288476509
chr13	71332000	71333000	-3.2853107833566746
chr13	71333000	71334000	-3.943376548916887
chr13	71334000	71335000	-2.9865452285533562
chr13	71335000	71336000	-1.3021191296172265
chr13	71336000	71337000	-2.755265178918646
chr13	71337000	71338000	-2.326694357160956
chr13	71338000	71339000	-1.990133910194418
chr13	71339000	71340000	-0.5572200652867344
chr13	71340000	71341000	-4.532867696986012
chr13	71341000	71342000	-2.8901836945774253
chr13	71342000	71343000	-0.7361570439057846
chr13	71344000	71345000	-2.888677859174545
chr13	71345000	71346000	-2.3875811441238985
chr13	71346000	71347000	-1.0799805506897262
chr13	71347000	71348000	-1.4056760378903215
chr13	71348000	71349000	-2.3131004981101944
chr13	71349000	71350000	-2.7474091419849658
chr13	71350000	71351000	-1.4618131133135384
chr13	71351000	71352000	-3.383510783540193
chr13	71352000	71353000	-3.494193600053211
chr13	71353000	71354000	-3.2315242139709177
chr13	71354000	71355000	-3.055786695404021
chr13	71355000	71356000	-0.4015121167621167
chr13	71356000	71357000	-1.7154615265565807
chr13	71357000	71358000	-1.8831710402166688
chr13	71358000	71359000	-2.3662870758221923
chr13	71359000	71360000	-0.9569245365151985
chr13	71360000	71361000	-1.6868522298960429
chr13	71361000	71362000	-2.078228513862665
chr13	71362000	71363000	-1.8305187476138134
chr13	71363000	71364000	-1.7962911447020844
chr13	71365000	71366000	-3.035283585847133
chr13	71367000	71368000	-2.243634470330609
chr13	71368000	71369000	-2.015795777025967
chr13	71369000	71370000	-0.8370212330469945
chr13	71370000	71371000	-0.07930280665959823
chr13	71371000	71372000	-1.1402382340778452
chr13	71372000	71373000	-1.010594825643128
chr13	71373000	71374000	-0.7846941826265308
chr13	71375000	71376000	-2.7170022870927686
chr13	71376000	71377000	-1.551674472831919
chr13	71377000	71378000	-2.1735235628996454
chr13	71378000	71379000	-3.341258422905726
chr13	71379000	71380000	-1.3567785808140247
chr13	71380000	71381000	-1.5801447924939651
chr13	71381000	71382000	-3.1896146190811536
chr13	71382000	71383000	-2.4885150175184743
chr13	71383000	71384000	-1.9456078274378732
chr13	71386000	71387000	-2.015047767732134
chr13	71391000	71392000	-3.610484636050455
chr13	71392000	71393000	-3.800274398038529
chr13	71393000	71394000	-2.00314800192392
chr13	71394000	71395000	-1.0458280434917693
chr13	71395000	71396000	-1.941498738387102
chr13	71396000	71397000	-3.002761515439143
chr13	71397000	71398000	-2.2561922984444864
chr13	71398000	71399000	-1.8672375687055163
chr13	71399000	71400000	1.071230737438732
chr13	71400000	71401000	-2.172873058143657
chr13	71401000	71402000	-1.4545041224362762
chr13	71402000	71403000	-2.1069509187391326
chr13	71403000	71404000	-2.2706085261300144
chr13	71405000	71406000	-3.9775573788496477
chr13	71406000	71407000	-2.24434845782654
chr13	71407000	71408000	-0.6644638627622869
chr13	71408000	71409000	0.550007247099179
chr13	71410000	71411000	-1.882989470311736
chr13	71411000	71412000	-1.6216538996763759
chr13	71413000	71414000	-1.836623847767626
chr13	71414000	71415000	-1.322294065006233
chr13	71415000	71416000	0.4797435711448456
chr13	71416000	71417000	-2.096127767235884
chr13	71418000	71419000	0.48866997430651926
chr13	71419000	71420000	-2.328238252275248
chr13	71420000	71421000	-2.2806413509241525
chr13	71421000	71422000	-1.613284314918808
chr13	71422000	71423000	-3.1604558943039573
chr13	71423000	71424000	-2.0077502171846398
chr13	71424000	71425000	-0.1818086160637015
chr13	71425000	71426000	-1.7604652025976069
chr13	71427000	71428000	-2.36821810659147
chr13	71428000	71429000	-2.0364755402856387
chr13	71430000	71431000	0.6795812237811064
chr13	71431000	71432000	0.36283510695749416
chr13	71432000	71433000	0.11040058906286164
chr13	71433000	71434000	-1.7805596596848492
chr13	71435000	71436000	-2.3994538446199414
chr13	71436000	71437000	-0.8623078074584891
chr13	71437000	71438000	-2.1372824998722426
chr13	71438000	71439000	-1.3100350121982849
chr13	71439000	71440000	-1.5734512661954376
chr13	71440000	71441000	0.10547751314672056
chr13	71441000	71442000	-0.7133715381455541
chr13	71442000	71443000	-0.42725346337109177
chr13	71443000	71444000	0.6382561204600821
chr13	71444000	71445000	-0.9967846971348892
chr13	71445000	71446000	-0.5115516410684614
chr13	71446000	71447000	1.0311309461802554
chr13	71447000	71448000	-0.24276247501725506
chr13	71451000	71452000	0.356163811942193
chr13	71452000	71453000	-0.6872893033230734
chr13	71453000	71454000	-1.1642877343218907
chr13	71454000	71455000	0.10516315580961617
chr13	71455000	71456000	-0.5851949545848586
chr13	71456000	71457000	1.326149069074496
chr13	71457000	71458000	0.7370793766536038
chr13	71458000	71459000	-0.822963355480592
chr13	71459000	71460000	-0.47656709727945723
chr13	71460000	71461000	0.877106879021716
chr13	71461000	71462000	-1.1342655868372304
chr13	71462000	71463000	0.020496553836751932
chr13	71463000	71464000	0.4471744953222495
chr13	71464000	71465000	-1.1108694507509569
chr13	71465000	71466000	0.6424441153483421
chr13	71467000	71468000	0.7244595549003723
chr13	71468000	71469000	-0.5148032853437642
chr13	71469000	71470000	-0.4849279532947428
chr13	71472000	71473000	-2.370468229167622
chr13	71473000	71474000	0.3111950255381408
chr13	71474000	71475000	-0.09057870092413356
chr13	71475000	71476000	0.7406835410023689
chr13	71476000	71477000	-1.0668682909739606
chr13	71478000	71479000	0.26716601490442926
chr13	71479000	71480000	0.47404735062016967
chr13	71480000	71481000	-0.4493415076111957
chr13	71484000	71485000	-2.1462097415110803
chr13	71486000	71487000	0.5492002844503013
chr13	71487000	71488000	-0.2344822524868763
chr13	71488000	71489000	-1.987339266827776
chr13	71489000	71490000	0.7399357825812299
chr13	71490000	71491000	1.989658651468495
chr13	71491000	71492000	-0.5219648132817644
chr13	71492000	71493000	-1.1708543160966354
chr13	71493000	71494000	-2.099443684219035
chr13	71494000	71495000	-0.20295327031799487
chr13	71495000	71496000	-3.2847142481682847
chr13	71498000	71499000	-1.1333849503861455
chr13	71499000	71500000	0.3372522283852415
chr13	71500000	71501000	-1.8477487809962354
chr13	71501000	71502000	-1.4210512132922761
chr13	71502000	71503000	-0.2759813861377237
chr13	71503000	71504000	0.40226935123691
chr13	71504000	71505000	-0.5159372437732319
chr13	71505000	71506000	-0.7801841075692036
chr13	71507000	71508000	-1.5746720070168747
chr13	71508000	71509000	0.060185843031193606
chr13	71509000	71510000	-1.5349924945699422
chr13	71510000	71511000	-0.8340299350525422
chr13	71511000	71512000	-1.6592918303803241
chr13	71512000	71513000	-1.368393775101522
chr13	71513000	71514000	-1.7808605430033964
chr13	71514000	71515000	0.2250918842460895
chr13	71515000	71516000	-2.527567610713801
chr13	71516000	71517000	-0.19620477805254835
chr13	71517000	71518000	-2.739163369182208
chr13	71518000	71519000	-0.5711176493074057
chr13	71520000	71521000	-0.6296630578869635
chr13	71521000	71522000	-1.1442897740477833
chr13	71522000	71523000	-0.8411172647344348
chr13	71523000	71524000	0.715246328352483
chr13	71524000	71525000	1.1586916876742113
chr13	71525000	71526000	0.0637884957133401
chr13	71526000	71527000	0.2696486826370638
chr13	71527000	71528000	0.6792137815688976
chr13	71529000	71530000	-0.693269483162338
chr13	71530000	71531000	-0.44218968026247035
chr13	71531000	71532000	-0.7597681965515504
chr13	71532000	71533000	-1.100699110651977
chr13	71533000	71534000	-0.4362741927415334
chr13	71534000	71535000	-0.30663504397577757
chr13	71535000	71536000	-0.39743696419831787
chr13	71536000	71537000	-0.48319983311975795
chr13	71537000	71538000	0.028876492182253626
chr13	71538000	71539000	0.005739582374908739
chr13	71539000	71540000	0.9295811834626974
chr13	71540000	71541000	0.09763982073712489
chr13	71542000	71543000	-1.5820927591727354
chr13	71543000	71544000	-2.707752426466506
chr13	71544000	71545000	-1.4714159607626982
chr13	71545000	71546000	-0.5076375301168815
chr13	71546000	71547000	-2.56782097060253
chr13	71547000	71548000	-0.40707400156806806
chr13	71548000	71549000	-1.1885604460244708
chr13	71549000	71550000	-2.0261503559137797
chr13	71550000	71551000	-3.5337604755703094
chr13	71551000	71552000	-1.8516616973281137
chr13	71554000	71555000	-1.7189547971476915
chr13	71555000	71556000	-1.0384147630151515
chr13	71556000	71557000	-1.1472800202560245
chr13	71558000	71559000	-1.2760920811830572
chr13	71559000	71560000	-1.6830553754604909
chr13	71560000	71561000	0.5268236605994923
chr13	71561000	71562000	-1.6657249683463586
chr13	71562000	71563000	-0.9371834233231315
chr13	71563000	71564000	-1.48050242306617
chr13	71565000	71566000	-0.12029675943403632
chr13	71566000	71567000	0.7835440435040112
chr13	71567000	71568000	-0.7462493169353275
chr13	71568000	71569000	0.48469362126512266
chr13	71569000	71570000	0.5260900835200256
chr13	71570000	71571000	-0.7753626888472072
chr13	71572000	71573000	-0.01346285339247041
chr13	71573000	71574000	-0.8234432820513375
chr13	71574000	71575000	-0.07002613039619707
chr13	71575000	71576000	0.38257345468199466
chr13	71576000	71577000	-0.04387512600025769
chr13	71577000	71578000	-1.2490597426376977
chr13	71578000	71579000	0.18903659663563963
chr13	71579000	71580000	-1.431982399658599
chr13	71580000	71581000	-0.9852474140007966
chr13	71581000	71582000	0.39139847958196644
chr13	71582000	71583000	-0.2735803465426385
chr13	71583000	71584000	-1.3624450048187342
chr13	71584000	71585000	-1.3882958114469712
chr13	71585000	71586000	-1.227973912212453
chr13	71586000	71587000	-1.6732107706036647
chr13	71587000	71588000	-0.16152752328860243
chr13	71588000	71589000	-2.268814075896302
chr13	71589000	71590000	-0.4859605526826392
chr13	71593000	71594000	-0.33030509625818316
chr13	71594000	71595000	-3.671629544106633
chr13	71595000	71596000	-2.6209785322552466
chr13	71596000	71597000	-2.813025644265207
chr13	71597000	71598000	0.17658895512418551
chr13	71598000	71599000	-0.2517469950909595
chr13	71599000	71600000	-1.2425076741407834
chr13	71600000	71601000	-0.48235331231598955
chr13	71601000	71602000	-1.989602078513064
chr13	71602000	71603000	-1.1167693409953818
chr13	71603000	71604000	-0.22723423957494038
chr13	71604000	71605000	-1.4945066805846314
chr13	71605000	71606000	-2.260760751661657
chr13	71606000	71607000	-0.7117974784994522
chr13	71607000	71608000	-0.6760446665630117
chr13	71608000	71609000	-2.1758329483777845
chr13	71609000	71610000	-1.0993851190789639
chr13	71610000	71611000	-1.5413443811119412
chr13	71611000	71612000	-1.3917303020827978
chr13	71612000	71613000	-1.887658846865495
chr13	71613000	71614000	0.4653595338590262
chr13	71615000	71616000	-1.59243961524757
chr13	71616000	71617000	-0.03639323050039308
chr13	71617000	71618000	-1.740621219857158
chr13	71618000	71619000	-2.186521757674725
chr13	71619000	71620000	-3.5023904547918447
chr13	71620000	71621000	-3.888002380258212
chr13	71621000	71622000	-1.3339369924852673
chr13	71622000	71623000	-1.7472753668687544
chr13	71623000	71624000	-2.3212668333318627
chr13	71624000	71625000	-0.1276994304644259
chr13	71625000	71626000	0.44194539823672135
chr13	71626000	71627000	0.8665380537224973
chr13	71628000	71629000	-0.8918457117594829
chr13	71629000	71630000	-2.4624089649073366
chr13	71630000	71631000	-0.5890198191173331
chr13	71631000	71632000	-1.572724314067388
chr13	71633000	71634000	-0.26860502755688836
chr13	71634000	71635000	-0.7166080787406237
chr13	71635000	71636000	-0.8726973703946916
chr13	71636000	71637000	-1.5365156607736448
chr13	71637000	71638000	-1.727327244793759
chr13	71638000	71639000	-1.309048162049815
chr13	71639000	71640000	-0.4013202649335885
chr13	71640000	71641000	0.08646562000395419
chr13	71641000	71642000	-1.5529389798284978
chr13	71642000	71643000	0.43470424068635766
chr13	71643000	71644000	-0.2732696213250188
chr13	71644000	71645000	0.5978721184357728
chr13	71645000	71646000	-1.3037384129978198
chr13	71646000	71647000	-0.6973783711485255
chr13	71647000	71648000	0.2067491424113642
chr13	71648000	71649000	-1.355273064352103
chr13	71649000	71650000	-0.9127791874073302
chr13	71650000	71651000	-0.3871068835528851
chr13	71651000	71652000	0.3640104072699949
chr13	71652000	71653000	-0.09193181191132024
chr13	71653000	71654000	-1.8863007100432403
chr13	71655000	71656000	-0.32094195224874467
chr13	71658000	71659000	-1.3380103620977801
chr13	71659000	71660000	0.60498082221828
chr13	71660000	71661000	-0.7138528156173986
chr13	71661000	71662000	0.9291067805599279
chr13	71662000	71663000	-1.4541211819015911
chr13	71663000	71664000	-1.8166557724712298
chr13	71664000	71665000	-0.0592816810054979
chr13	71665000	71666000	-2.397846455874284
chr13	71666000	71667000	-1.1142864309277596
chr13	71667000	71668000	-0.9670242258081952
chr13	71668000	71669000	-2.119160821655097
chr13	71669000	71670000	-0.5474744879792489
chr13	71670000	71671000	-0.6844252316069418
chr13	71671000	71672000	-0.7255125537606936
chr13	71672000	71673000	-0.9639798262007088
chr13	71673000	71674000	-0.9452658433574028
chr13	71675000	71676000	0.5773981038321042
chr13	71676000	71677000	-0.0927163723719052
chr13	71677000	71678000	0.8780091734039933
chr13	71678000	71679000	0.9778348353754992
chr13	71680000	71681000	-0.1491415860032208
chr13	71681000	71682000	0.6281804901998816
chr13	71682000	71683000	0.06928462459439445
chr13	71683000	71684000	-0.8476749920377485
chr13	71684000	71685000	0.2807760481535589
chr13	71685000	71686000	0.5868084803974064
chr13	71686000	71687000	-2.167113017785887
chr13	71687000	71688000	-1.1257114477018315
chr13	71688000	71689000	-2.4380925892580154
chr13	71689000	71690000	-0.8844017363522048
chr13	71690000	71691000	-0.8120534249738105
chr13	71691000	71692000	-2.353458184883501
chr13	71694000	71695000	-0.2147433443575189
chr13	71695000	71696000	-1.3678178274522919
chr13	71696000	71697000	0.20972739342285393
chr13	71697000	71698000	-3.547814350288892
chr13	71698000	71699000	-0.07548513764064187
chr13	71699000	71700000	-1.4545093495851036
chr13	71701000	71702000	0.14651635825070122
chr13	71702000	71703000	-0.5517675763011002
chr13	71703000	71704000	-2.1517053602342857
chr13	71704000	71705000	-1.5239096096561833
chr13	71705000	71706000	-2.700995829009831
chr13	71706000	71707000	-3.4150753010867674
chr13	71707000	71708000	0.5182666611494235
chr13	71709000	71710000	-0.5913923999351564
chr13	71710000	71711000	0.4959748067294475
chr13	71711000	71712000	-0.6952419538793855
chr13	71712000	71713000	-1.8104679153483614
chr13	71713000	71714000	-1.1636061506455717
chr13	71714000	71715000	-0.5174785141333853
chr13	71715000	71716000	0.007007690700315493
chr13	71716000	71717000	-0.10893461678855057
chr13	71717000	71718000	-0.20336886660968492
chr13	71718000	71719000	1.1799911775961391
chr13	71719000	71720000	0.2050637790611766
chr13	71720000	71721000	-0.37889109878547605
chr13	71721000	71722000	-0.9831714283475961
chr13	71722000	71723000	-1.6105254821983352
chr13	71723000	71724000	-1.1064435073002692
chr13	71724000	71725000	0.7261827932686938
chr13	71725000	71726000	-1.0713746224365122
chr13	71726000	71727000	-2.880994032682382
chr13	71727000	71728000	1.5383770292287025
chr13	71728000	71729000	-1.2393920062598403
chr13	71729000	71730000	0.06770493104741421
chr13	71730000	71731000	-1.3161836055758267
chr13	71731000	71732000	-0.6567551867442417
chr13	71732000	71733000	-0.5962903888125294
chr13	71733000	71734000	-0.8325481358523212
chr13	71736000	71737000	-0.9663631142821325
chr13	71737000	71738000	-1.0762039483921146
chr13	71739000	71740000	0.9554414842401494
chr13	71740000	71741000	-1.782235306271134
chr13	71741000	71742000	-1.0658917797113057
chr13	71742000	71743000	-2.7181340359615067
chr13	71743000	71744000	-0.5006530772577436
chr13	71744000	71745000	-2.252719025367733
chr13	71746000	71747000	0.9582868069066769
chr13	71747000	71748000	0.7297745630337459
chr13	71749000	71750000	-0.6051753122441753
chr13	71750000	71751000	1.0692699765021525
chr13	71751000	71752000	-0.40222749581674916
chr13	71752000	71753000	2.54628409882071
chr13	71753000	71754000	-2.281395052142801
chr13	71754000	71755000	-2.75876648026716
chr13	71755000	71756000	-1.9723332316039301
chr13	71756000	71757000	-0.47635734248502093
chr13	71757000	71758000	-0.5588685616910011
chr13	71758000	71759000	-0.21676691425881703
chr13	71759000	71760000	-0.9194668147519554
chr13	71760000	71761000	0.6927179783894465
chr13	71761000	71762000	-0.531010254667841
chr13	71763000	71764000	-0.18484901365629522
chr13	71764000	71765000	0.9960863530993864
chr13	71766000	71767000	-2.503742917527302
chr13	71767000	71768000	-0.40419872741588186
chr13	71768000	71769000	0.29715549541713276
chr13	71769000	71770000	-0.9215813100701012
chr13	71770000	71771000	-0.6300276698285064
chr13	71771000	71772000	-0.35657980042189663
chr13	71772000	71773000	-0.5157895726048203
chr13	71774000	71775000	-1.3166653255924257
chr13	71776000	71777000	-1.1029164079747176
chr13	71777000	71778000	-0.5684317626996728
chr13	71778000	71779000	-2.494971185136283
chr13	71780000	71781000	-0.9970698438631179
chr13	71781000	71782000	-0.2322067808719693
chr13	71782000	71783000	0.6945145860648377
chr13	71784000	71785000	-1.2920395032477632
chr13	71785000	71786000	-1.1890342600826573
chr13	71786000	71787000	-0.7847884254762564
chr13	71787000	71788000	-0.4618531643158357
chr13	71788000	71789000	-0.23705192197700925
chr13	71789000	71790000	-0.15568533875069282
chr13	71790000	71791000	-0.09734769496796239
chr13	71791000	71792000	-3.1662339749437503
chr13	71792000	71793000	0.34050337206124665
chr13	71793000	71794000	-1.875918246986316
chr13	71794000	71795000	-0.8113347566946668
chr13	71795000	71796000	0.08687223133038974
chr13	71796000	71797000	-3.5699609690074205
chr13	71797000	71798000	-0.9887489073282918
chr13	71798000	71799000	1.27022219289675
chr13	71799000	71800000	-2.135140478154507
chr13	71800000	71801000	-1.1445528052293608
chr13	71801000	71802000	-1.3031476845403007
chr13	71802000	71803000	-0.30576661013642
chr13	71803000	71804000	-1.0828103794382036
chr13	71804000	71805000	-1.0511797396466531
chr13	71805000	71806000	-1.6166380752537497
chr13	71806000	71807000	-0.5201606470199955
chr13	71808000	71809000	-1.7362414111425146
chr13	71809000	71810000	-1.9873948307705225
chr13	71810000	71811000	-2.2774765236715213
chr13	71811000	71812000	-1.3574124271042094
chr13	71812000	71813000	-1.0859207591642916
chr13	71813000	71814000	-1.9309969704674206
chr13	71814000	71815000	-0.14847117812643243
chr13	71815000	71816000	-1.20090020133802
chr13	71818000	71819000	-2.9510610921145366
chr13	71819000	71820000	-1.8484984005310447
chr13	71822000	71823000	-2.3023194232714315
chr13	71823000	71824000	-3.8315325312587634
chr13	71824000	71825000	-0.4873099592296145
chr13	71825000	71826000	-1.4806465027735998
chr13	71826000	71827000	-1.6126119877268208
chr13	71827000	71828000	-0.7112285175803333
chr13	71828000	71829000	-1.9639140775906045
chr13	71829000	71830000	-0.5042533996749249
chr13	71830000	71831000	-0.011457990219823798
chr13	71831000	71832000	0.12857606184227896
chr13	71832000	71833000	-1.515067395716433
chr13	71833000	71834000	-0.3123249732838416
chr13	71834000	71835000	1.0556569701799936
chr13	71835000	71836000	-1.2088875168850264
chr13	71836000	71837000	-2.6532202411054553
chr13	71839000	71840000	-1.484228857256628
chr13	71840000	71841000	-2.940554060253308
chr13	71841000	71842000	-1.9846083931389593
chr13	71842000	71843000	-1.3467282007321653
chr13	71843000	71844000	-1.1803674259064476
chr13	71844000	71845000	-0.9569583532992265
chr13	71845000	71846000	-1.0339663863081885
chr13	71846000	71847000	0.35370447622327406
chr13	71847000	71848000	-1.1991183774929453
chr13	71848000	71849000	-3.3567493088799987
chr13	71849000	71850000	0.36274041508092203
chr13	71850000	71851000	1.2038687738354568
chr13	71851000	71852000	0.7287476994435123
chr13	71852000	71853000	-0.12048279114385875
chr13	71853000	71854000	0.45317834101393645
chr13	71854000	71855000	0.14878525713314736
chr13	71855000	71856000	-2.1156795419262786
chr13	71856000	71857000	-0.17606178957061472
chr13	71857000	71858000	-0.3579350071181008
chr13	71858000	71859000	0.4434690887690935
chr13	71859000	71860000	0.6286707908974074
chr13	71862000	71863000	0.12887576123084396
chr13	71863000	71864000	-0.29152123760170645
chr13	71864000	71865000	0.5361468579318124
chr13	71869000	71870000	0.4439938975469154
chr13	71871000	71872000	0.47291465843425823
chr13	71872000	71873000	0.5655959138628228
chr13	71874000	71875000	0.5164904138544392
chr13	71875000	71876000	1.0237834059715156
chr13	71876000	71877000	-2.515107647513623
chr13	71877000	71878000	0.46963217582489974
chr13	71878000	71879000	-0.4353879951692852
chr13	71879000	71880000	-1.2346369702379212
chr13	71880000	71881000	-1.6751631793456525
chr13	71881000	71882000	0.15951053396601586
chr13	71882000	71883000	-2.015521324466516
chr13	71883000	71884000	-0.0017367621977509608
chr13	71884000	71885000	-0.7890905861838335
chr13	71885000	71886000	-1.6491173286682805
chr13	71886000	71887000	-1.0365606769185702
chr13	71887000	71888000	-0.3828051480182244
chr13	71888000	71889000	0.3984732842832275
chr13	71889000	71890000	-1.524302842159329
chr13	71890000	71891000	0.5843027780811262
chr13	71891000	71892000	-2.52696615276048
chr13	71892000	71893000	-1.6088530838279242
chr13	71893000	71894000	-2.0481470581320904
chr13	71894000	71895000	-1.0792535540241588
chr13	71895000	71896000	-1.18506659731759
chr13	71896000	71897000	-1.353987060275753
chr13	71897000	71898000	-3.4583151451225573
chr13	71898000	71899000	-1.630463867220358
chr13	71899000	71900000	-0.6134369726295439
chr13	71900000	71901000	-0.6332844282097211
chr13	71901000	71902000	-2.7318495299870476
chr13	71902000	71903000	-0.22794926976900115
chr13	71908000	71909000	-0.34706671170219344
chr13	71909000	71910000	0.03026540111725597
chr13	71910000	71911000	-1.2628618341290114
chr13	71911000	71912000	-1.0415645440516634
chr13	71912000	71913000	-2.1432554789910223
chr13	71913000	71914000	-3.245858094510139
chr13	71914000	71915000	-1.0985097180884904
chr13	71915000	71916000	-1.156493646199272
chr13	71917000	71918000	-1.6269790454592354
chr13	71918000	71919000	0.21258570403431218
chr13	71919000	71920000	-2.4347953041595614
chr13	71920000	71921000	-2.4175285993215287
chr13	71921000	71922000	-2.4479778640636725
chr13	71922000	71923000	0.09108808270570157
chr13	71924000	71925000	-1.9115666270048828
chr13	71926000	71927000	-1.363841144897454
chr13	71927000	71928000	0.9689009214903446
chr13	71928000	71929000	-0.654396408609493
chr13	71929000	71930000	-2.6556104902479025
chr13	71930000	71931000	-1.577052402501576
chr13	71931000	71932000	-0.987389646167115
chr13	71933000	71934000	1.1949176457872042
chr13	71934000	71935000	-1.5823085604783698
chr13	71935000	71936000	-0.8134749179624229
chr13	71936000	71937000	-1.1540147364152729
chr13	71937000	71938000	-0.20098436760577082
chr13	71938000	71939000	-1.6764699393564009
chr13	71939000	71940000	-1.9927245276265126
chr13	71941000	71942000	-0.19562871631518505
chr13	71942000	71943000	-1.0122600804839825
chr13	71943000	71944000	-0.7145147242399575
chr13	71944000	71945000	-1.1418860845480514
chr13	71945000	71946000	-0.21545788041958633
chr13	71946000	71947000	-0.4271368312070544
chr13	71947000	71948000	-1.5260174922119107
chr13	71948000	71949000	-0.6161327695246962
chr13	71949000	71950000	-0.8909150364187486
chr13	71950000	71951000	-4.053941299193059
chr13	71951000	71952000	-2.2424726689166206
chr13	71952000	71953000	-2.5003766986451548
chr13	71953000	71954000	-1.2589580046726347
chr13	71954000	71955000	-1.8640547729670809
chr13	71955000	71956000	-0.3064205667565027
chr13	71956000	71957000	-0.17428360150252517
chr13	71957000	71958000	-0.3923716312894846
chr13	71959000	71960000	-1.8352541915579814
chr13	71960000	71961000	-1.5624041504420931
chr13	71961000	71962000	-0.9622592641715686
chr13	71962000	71963000	-2.191441304985934
chr13	71963000	71964000	-1.3836169135467369
chr13	71964000	71965000	1.575661751146025
chr13	71965000	71966000	-2.4983437187039685
chr13	71966000	71967000	-0.7372630641396584
chr13	71967000	71968000	-1.1303928958195095
chr13	71968000	71969000	-2.7676143520345113
chr13	71969000	71970000	-1.4972387540846321
chr13	71970000	71971000	-1.247132069667657
chr13	71971000	71972000	-1.4136835379767774
chr13	71972000	71973000	0.0668167553962335
chr13	71973000	71974000	-0.3871599426180385
chr13	71974000	71975000	-0.5038991479973517
chr13	71975000	71976000	-0.2209116715562564
chr13	71976000	71977000	-0.2458478287938504
chr13	71977000	71978000	-0.46260493509116735
chr13	71978000	71979000	-1.2575692205480122
chr13	71979000	71980000	-1.9691447146299847
chr13	71980000	71981000	-0.3572028302657056
chr13	71981000	71982000	-2.4201297850180525
chr13	71983000	71984000	-2.6060483104169054
chr13	71984000	71985000	-2.4028834707537934
chr13	71987000	71988000	-2.600940272729589
chr13	71988000	71989000	-2.1201040000927653
chr13	71989000	71990000	-1.831911079722569
chr13	71990000	71991000	-1.2576200817139822
chr13	71992000	71993000	-1.1762627134164092
chr13	71993000	71994000	-1.0718173000350393
chr13	71994000	71995000	-1.241571339451107
chr13	71996000	71997000	-2.7036915404977977
chr13	71997000	71998000	-1.2222648218688528
chr13	71998000	71999000	-2.7803932598663543
chr13	71999000	72000000	-2.2838575512053767
chr13	72000000	72001000	-1.4575391094713634
chr13	72001000	72002000	-0.3156533429808283
chr13	72002000	72003000	0.12408537027329616
chr13	72003000	72004000	0.4495660545234109
chr13	72004000	72005000	-1.1190595678885336
chr13	72005000	72006000	-0.7919404809259398
chr13	72006000	72007000	-0.49791260874819987
chr13	72007000	72008000	-2.4567929684970995
chr13	72009000	72010000	-2.729466288529102
chr13	72010000	72011000	-1.503204195284942
chr13	72011000	72012000	-1.5929133256382175
chr13	72012000	72013000	-0.8468974596206112
chr13	72013000	72014000	-0.9334802985935624
chr13	72014000	72015000	-1.2824716666748264
chr13	72015000	72016000	-0.18891173758252294
chr13	72016000	72017000	-1.166183568548672
chr13	72017000	72018000	-0.7754918552574542
chr13	72018000	72019000	0.2943196966443594
chr13	72023000	72024000	-0.7565222827793837
chr13	72024000	72025000	-2.8026594870497097
chr13	72026000	72027000	-1.7309237562948232
chr13	72027000	72028000	-0.9244328228076051
chr13	72028000	72029000	-0.4016815914793218
chr13	72029000	72030000	-1.644655726740905
chr13	72030000	72031000	-1.7387104730350413
chr13	72031000	72032000	-0.7749070659459765
chr13	72032000	72033000	-1.5300420220160929
chr13	72033000	72034000	-0.7349381473304276
chr13	72034000	72035000	-0.8912261737298374
chr13	72035000	72036000	0.09044696573830446
chr13	72036000	72037000	-1.3799068677094688
chr13	72037000	72038000	-2.636966237859366
chr13	72038000	72039000	-2.5466299836149533
chr13	72040000	72041000	-0.36324850824553
chr13	72041000	72042000	0.016415030223426812
chr13	72042000	72043000	-0.589610488681214
chr13	72043000	72044000	-1.4409684236219724
chr13	72044000	72045000	-0.17294025085858802
chr13	72045000	72046000	-0.25159590867961623
chr13	72046000	72047000	-1.8382509938018867
chr13	72047000	72048000	-1.9856622593591962
chr13	72048000	72049000	-0.50235051621299
chr13	72051000	72052000	-1.9575075528829657
chr13	72055000	72056000	-1.1276443181848286
chr13	72056000	72057000	-3.280839313659824
chr13	72057000	72058000	-2.4649650054319148
chr13	72059000	72060000	-1.1292359779743741
chr13	72060000	72061000	-2.48836939244853
chr13	72062000	72063000	0.828209519074124
chr13	72063000	72064000	-1.982575362733247
chr13	72064000	72065000	-1.1684153864572888
chr13	72066000	72067000	-1.2190987473474628
chr13	72069000	72070000	-1.3789668307723018
chr13	72070000	72071000	-0.08545076327848705
chr13	72071000	72072000	0.020747398981845497
chr13	72072000	72073000	-1.2628675330448083
chr13	72073000	72074000	0.4331571358477257
chr13	72074000	72075000	-0.8225839330400482
chr13	72076000	72077000	0.06452780835193833
chr13	72077000	72078000	-1.5673128403548604
chr13	72078000	72079000	0.6776426324244488
chr13	72079000	72080000	-0.8678436304679565
chr13	72080000	72081000	-0.15928102786065126
chr13	72082000	72083000	-0.2889532408557415
chr13	72086000	72087000	-2.4870198136599275
chr13	72087000	72088000	-0.509346704427481
chr13	72088000	72089000	-0.21391184384586034
chr13	72089000	72090000	-2.795870165588682
chr13	72090000	72091000	0.3885254453929624
chr13	72091000	72092000	-1.4176863245948192
chr13	72092000	72093000	-1.1826027855366856
chr13	72093000	72094000	-2.434803216904387
chr13	72094000	72095000	-1.8529282646875498
chr13	72095000	72096000	-1.6143088564545214
chr13	72096000	72097000	-1.349359450204614
chr13	72097000	72098000	0.7765756952107201
chr13	72098000	72099000	-0.7072869187681546
chr13	72100000	72101000	-0.613285215749359
chr13	72101000	72102000	1.0815040292898797
chr13	72102000	72103000	-1.1851174961185695
chr13	72103000	72104000	-0.628690314021338
chr13	72104000	72105000	-0.2890147473556911
chr13	72105000	72106000	-1.9199384423710921
chr13	72106000	72107000	-0.423171681508237
chr13	72107000	72108000	0.425206185239146
chr13	72108000	72109000	-0.773346494072779
chr13	72110000	72111000	-1.4792612079402558
chr13	72111000	72112000	-1.6848563005023882
chr13	72112000	72113000	0.24077571805580736
chr13	72113000	72114000	-2.15550750802772
chr13	72114000	72115000	-0.10680669642961899
chr13	72115000	72116000	-0.5376265748121885
chr13	72116000	72117000	-2.8294950073362535
chr13	72117000	72118000	-1.1434004777080289
chr13	72118000	72119000	-0.18868629830283978
chr13	72120000	72121000	-1.1438131884231737
chr13	72121000	72122000	0.6541910920815288
chr13	72122000	72123000	-1.7207093909936277
chr13	72123000	72124000	0.27605123604979703
chr13	72124000	72125000	0.48640615377170304
chr13	72125000	72126000	-1.4882416524546758
chr13	72126000	72127000	-1.8144608390489085
chr13	72127000	72128000	0.719260682285908
chr13	72128000	72129000	0.27022118779671567
chr13	72129000	72130000	0.6854893579280025
chr13	72130000	72131000	-0.4673626773375479
chr13	72131000	72132000	-2.087003588041393
chr13	72132000	72133000	-0.6052777037360944
chr13	72133000	72134000	-0.2031669644081438
chr13	72134000	72135000	-0.2606889055839271
chr13	72137000	72138000	-1.0624831017888376
chr13	72138000	72139000	0.06445264606627901
chr13	72139000	72140000	1.1996610136860193
chr13	72140000	72141000	-1.116434104402075
chr13	72141000	72142000	-0.9750293548210905
chr13	72142000	72143000	-0.7976439278824344
chr13	72143000	72144000	-1.7040594569762042
chr13	72144000	72145000	-0.5790427435578356
chr13	72145000	72146000	-0.7838690774364939
chr13	72146000	72147000	-0.8319226663471802
chr13	72147000	72148000	-1.752304873916467
chr13	72148000	72149000	-1.116498458604674
chr13	72149000	72150000	0.1324936555583372
chr13	72150000	72151000	-0.6541801862119317
chr13	72151000	72152000	-1.0240264795270744
chr13	72152000	72153000	-0.32246571611314834
chr13	72153000	72154000	-0.29455724828570073
chr13	72155000	72156000	0.32476051888225854
chr13	72156000	72157000	-0.11897101691677475
chr13	72158000	72159000	-1.3137860277785784
chr13	72159000	72160000	-0.6586503085162612
chr13	72160000	72161000	-1.4250084244201437
chr13	72161000	72162000	0.7472809659275987
chr13	72162000	72163000	-1.074688413135065
chr13	72163000	72164000	-2.9406297868763307
chr13	72164000	72165000	-1.1349260250006694
chr13	72165000	72166000	1.5049973224677775
chr13	72166000	72167000	-0.4073049088168419
chr13	72167000	72168000	1.0033018084434127
chr13	72168000	72169000	2.003779289722722
chr13	72169000	72170000	0.513089013663013
chr13	72170000	72171000	-0.22830906454217206
chr13	72171000	72172000	1.3564590769160572
chr13	72172000	72173000	-1.0670349495722522
chr13	72173000	72174000	0.7313288117278026
chr13	72174000	72175000	-1.1983297011331329
chr13	72175000	72176000	0.15178514365951407
chr13	72176000	72177000	-1.0177050285496938
chr13	72177000	72178000	0.12716871457848233
chr13	72180000	72181000	0.8778724793851218
chr13	72181000	72182000	-0.8083436811288528
chr13	72182000	72183000	-0.43553776420079204
chr13	72183000	72184000	-0.3880277845678358
chr13	72184000	72185000	-0.9553965189232291
chr13	72185000	72186000	-2.4064111514400497
chr13	72186000	72187000	0.9243402659276255
chr13	72187000	72188000	-1.2486186797978964
chr13	72188000	72189000	-0.6740430905911664
chr13	72189000	72190000	-1.6466330169924097
chr13	72190000	72191000	-1.4246866265434397
chr13	72191000	72192000	-0.985527774399143
chr13	72192000	72193000	-0.6033096698622432
chr13	72194000	72195000	0.6233204294178477
chr13	72195000	72196000	-0.4603330541125089
chr13	72196000	72197000	-0.04047117344393625
chr13	72197000	72198000	-1.1690715234363138
chr13	72198000	72199000	-1.0609667876286137
chr13	72199000	72200000	0.5611994514285725
chr13	72202000	72203000	-2.2331494111949604
chr13	72203000	72204000	0.2693271381778325
chr13	72204000	72205000	-0.005640952258700186
chr13	72205000	72206000	-0.951378302946459
chr13	72206000	72207000	-0.02887764349944234
chr13	72207000	72208000	-1.4637729942843425
chr13	72208000	72209000	0.6269609931117581
chr13	72209000	72210000	-1.383962097233693
chr13	72210000	72211000	-0.8821728079043837
chr13	72211000	72212000	-1.730303829447404
chr13	72212000	72213000	-1.3933353572421991
chr13	72213000	72214000	-1.0082345701890447
chr13	72214000	72215000	-1.1865617000712327
chr13	72215000	72216000	-1.5809053477908155
chr13	72216000	72217000	-2.9175318390695164
chr13	72217000	72218000	-1.6365516218338985
chr13	72219000	72220000	-2.303396096513207
chr13	72220000	72221000	-1.2477452267527227
chr13	72221000	72222000	0.7011250241493061
chr13	72222000	72223000	-1.7236669920637249
chr13	72223000	72224000	-0.19848653536514224
chr13	72224000	72225000	-2.5625407910520566
chr13	72225000	72226000	-3.2386968651664048
chr13	72226000	72227000	-9.471460907972208
chr13	72227000	72228000	-9.115092717882973
chr13	72228000	72229000	-6.194561493977168
chr13	72229000	72230000	-2.7550930012195223
chr13	72230000	72231000	-1.5218327123717643
chr13	72231000	72232000	-2.282233653408045
chr13	72232000	72233000	-0.3199766092860668
chr13	72233000	72234000	0.07389718065684338
chr13	72238000	72239000	-2.328496840497505
chr13	72239000	72240000	-1.9778432124582306
chr13	72240000	72241000	-1.455716223120024
chr13	72241000	72242000	-0.9705537090762355
chr13	72242000	72243000	-1.4405790566770222
chr13	72243000	72244000	-1.063502169027624
chr13	72244000	72245000	-0.7884110958534839
chr13	72245000	72246000	-2.263102257339189
chr13	72246000	72247000	-0.7244149015099606
chr13	72247000	72248000	-1.8298938397198956
chr13	72248000	72249000	-2.6842968889677326
chr13	72249000	72250000	-2.2241476719792126
chr13	72250000	72251000	-0.08004515458407535
chr13	72251000	72252000	-2.0629603348504797
chr13	72252000	72253000	-1.0131897325765804
chr13	72253000	72254000	-1.410594901828512
chr13	72254000	72255000	-0.4800211705893881
chr13	72255000	72256000	-1.897276948435414
chr13	72256000	72257000	0.6458112080180537
chr13	72257000	72258000	0.26982398930088936
chr13	72258000	72259000	-0.5887880473922423
chr13	72259000	72260000	-1.9374238136756048
chr13	72260000	72261000	-3.0801281547707213
chr13	72261000	72262000	-1.0925090388968985
chr13	72262000	72263000	-2.306039071419162
chr13	72263000	72264000	-1.833299077212523
chr13	72264000	72265000	-1.2233229319078638
chr13	72265000	72266000	-4.169768369635258
chr13	72266000	72267000	-5.767396080824507
chr13	72267000	72268000	-4.101434335522345
chr13	72274000	72275000	1.965685887712104
chr13	72275000	72276000	-1.4863497469147435
chr13	72276000	72277000	-1.271660625703506
chr13	72278000	72279000	-1.9449529547733615
chr13	72279000	72280000	-1.5302269370984534
chr13	72280000	72281000	0.3678096761399146
chr13	72281000	72282000	0.08028504233583159
chr13	72282000	72283000	-1.1554521557712245
chr13	72283000	72284000	-1.9021870858681185
chr13	72285000	72286000	-0.10649181177250121
chr13	72286000	72287000	-2.9853700487891293
chr13	72288000	72289000	-0.8845600850650442
chr13	72289000	72290000	-0.8301053158518782
chr13	72290000	72291000	-1.6017118933086232
chr13	72291000	72292000	-0.9791810252592641
chr13	72293000	72294000	-1.8820418495485547
chr13	72294000	72295000	-0.26187645350389616
chr13	72295000	72296000	-1.475404558478517
chr13	72296000	72297000	0.200510422784144
chr13	72297000	72298000	-1.223953440780253
chr13	72298000	72299000	-2.3442521075936784
chr13	72299000	72300000	-2.5651227488995287
chr13	72300000	72301000	-1.5842131114056341
chr13	72301000	72302000	-0.7337263202068248
chr13	72302000	72303000	-0.10678083012794667
chr13	72303000	72304000	0.520531376281655
chr13	72304000	72305000	-0.8733842308216458
chr13	72305000	72306000	-0.8127536424034184
chr13	72306000	72307000	-0.34079001995708263
chr13	72307000	72308000	0.6582054514387664
chr13	72308000	72309000	-2.791610197775221
chr13	72309000	72310000	-2.5803679028513975
chr13	72310000	72311000	-2.1806970452471934
chr13	72311000	72312000	-1.334907640246766
chr13	72312000	72313000	-2.795257234289866
chr13	72313000	72314000	-0.9182058112321269
chr13	72314000	72315000	-1.045941784644915
chr13	72317000	72318000	-1.6827553811004445
chr13	72318000	72319000	-2.9125918008566583
chr13	72319000	72320000	-2.931089985881408
chr13	72320000	72321000	-2.5353179577685814
chr13	72321000	72322000	-1.7267766476228035
chr13	72322000	72323000	-1.1778870956162617
chr13	72323000	72324000	-0.7204027426684427
chr13	72324000	72325000	-1.0582200197203897
chr13	72325000	72326000	-0.4414915421407988
chr13	72326000	72327000	-1.7395198093504929
chr13	72327000	72328000	0.3957615516625358
chr13	72328000	72329000	-1.4409377271510344
chr13	72329000	72330000	-0.009027267208087225
chr13	72330000	72331000	0.25304234303674955
chr13	72331000	72332000	-0.46986270562002647
chr13	72332000	72333000	-0.4703142390119337
chr13	72333000	72334000	1.311485195954111
chr13	72334000	72335000	-0.282244803706088
chr13	72335000	72336000	-0.28874480579034456
chr13	72336000	72337000	-1.4774966484874672
chr13	72337000	72338000	-2.25954081566351
chr13	72338000	72339000	-1.9059551782591961
chr13	72341000	72342000	-0.4649473620919747
chr13	72342000	72343000	-1.6759105009475563
chr13	72343000	72344000	-0.15010769520881354
chr13	72344000	72345000	1.2654639853326528
chr13	72345000	72346000	1.03606637665331
chr13	72346000	72347000	0.8457881817705744
chr13	72347000	72348000	0.9819397857624991
chr13	72348000	72349000	-0.14805670743407362
chr13	72349000	72350000	-0.6356980040529937
chr13	72350000	72351000	-1.1537202734757814
chr13	72351000	72352000	-0.8815645281420309
chr13	72352000	72353000	0.21116440135056788
chr13	72354000	72355000	-1.4771502098881193
chr13	72355000	72356000	-2.894809829797287
chr13	72356000	72357000	-1.6743799357435214
chr13	72357000	72358000	-3.631640486799167
chr13	72360000	72361000	-0.8760457809187971
chr13	72361000	72362000	-2.4894644137791024
chr13	72362000	72363000	-3.058638392493126
chr13	72363000	72364000	-1.379148643825038
chr13	72364000	72365000	-2.0344538991622065
chr13	72367000	72368000	-1.6789260178054084
chr13	72368000	72369000	-1.3469724676196333
chr13	72369000	72370000	-2.1697689505341637
chr13	72370000	72371000	-1.6912791428125085
chr13	72371000	72372000	-2.6326523331260083
chr13	72373000	72374000	-0.36556923931992324
chr13	72374000	72375000	-1.4287187785417264
chr13	72375000	72376000	-2.8968454831670787
chr13	72376000	72377000	-1.3807676475366075
chr13	72378000	72379000	-0.7813718771721169
chr13	72379000	72380000	-1.8964574384346253
chr13	72380000	72381000	-1.2285393512785345
chr13	72381000	72382000	-1.2525911969634587
chr13	72384000	72385000	-2.0713096543267775
chr13	72385000	72386000	-1.0112071489861763
chr13	72386000	72387000	-1.2318073528806666
chr13	72387000	72388000	-0.5671737492738125
chr13	72388000	72389000	-1.3639030376203434
chr13	72389000	72390000	-0.6408067071131943
chr13	72390000	72391000	-1.7505733831307746
chr13	72391000	72392000	-2.4672474428311966
chr13	72392000	72393000	-0.38292937306908903
chr13	72393000	72394000	2.0608218893502537
chr13	72396000	72397000	-1.0918825121533966
chr13	72397000	72398000	0.2515873792784815
chr13	72398000	72399000	-1.2916137961145497
chr13	72400000	72401000	-0.4258888224210069
chr13	72401000	72402000	-2.757208463513805
chr13	72402000	72403000	-2.8068401752279724
chr13	72403000	72404000	-2.2857539375016467
chr13	72404000	72405000	-4.194793066682571
chr13	72405000	72406000	0.6429342951450254
chr13	72406000	72407000	-0.2968020222971743
chr13	72407000	72408000	-1.9687911675094723
chr13	72409000	72410000	-1.2487681639489827
chr13	72410000	72411000	-2.5352836814099535
chr13	72411000	72412000	-1.2625475477601609
chr13	72412000	72413000	0.4446182978841968
chr13	72413000	72414000	-1.7327912578548486
chr13	72414000	72415000	-1.8135699744070382
chr13	72415000	72416000	-0.5768010953059111
chr13	72416000	72417000	-2.2121704905121726
chr13	72417000	72418000	-0.2260188476589101
chr13	72418000	72419000	-0.7866035950975752
chr13	72419000	72420000	0.09122738110425117
chr13	72421000	72422000	0.44878381338780376
chr13	72422000	72423000	-0.6388444438246231
chr13	72423000	72424000	-1.7356863176597173
chr13	72424000	72425000	-2.3519644224691847
chr13	72425000	72426000	-1.740491041412187
chr13	72426000	72427000	-1.4525394173959183
chr13	72427000	72428000	-2.1061274423425194
chr13	72428000	72429000	-1.0163929984841964
chr13	72430000	72431000	-0.6078026755548398
chr13	72431000	72432000	0.1734746951697801
chr13	72432000	72433000	-0.9881981264809301
chr13	72433000	72434000	-1.771014139676107
chr13	72434000	72435000	-1.9930290743019965
chr13	72436000	72437000	-1.2886306440919042
chr13	72437000	72438000	0.16997684110226607
chr13	72438000	72439000	0.2783705020285108
chr13	72439000	72440000	-1.5441985379171876
chr13	72440000	72441000	-0.906498150566368
chr13	72442000	72443000	-1.6736727332194776
chr13	72443000	72444000	0.17488116099551315
chr13	72444000	72445000	-1.0518827695492048
chr13	72445000	72446000	-1.9921008782403968
chr13	72446000	72447000	-2.2173804349394772
chr13	72447000	72448000	-3.152426900287539
chr13	72448000	72449000	-0.9301976821039325
chr13	72449000	72450000	-1.2011181435406246
chr13	72452000	72453000	0.35922903484012303
chr13	72453000	72454000	-0.09689330677285744
chr13	72454000	72455000	-0.6872630079290942
chr13	72455000	72456000	0.0013604071465122345
chr13	72456000	72457000	-1.3592955841717325
chr13	72457000	72458000	-2.6771009993923363
chr13	72458000	72459000	-0.5287054566704076
chr13	72459000	72460000	-0.6967514172500343
chr13	72460000	72461000	-0.08751274111371614
chr13	72461000	72462000	-1.4698293920513743
chr13	72462000	72463000	-1.7562544339347337
chr13	72463000	72464000	-2.9437451828550762
chr13	72464000	72465000	-0.16462788614998755
chr13	72466000	72467000	-2.6967899774316266
chr13	72467000	72468000	-0.6841717784867264
chr13	72468000	72469000	-0.6640584720034634
chr13	72469000	72470000	-1.1224369531477354
chr13	72470000	72471000	-1.538385874925872
chr13	72471000	72472000	-1.980996552339365
chr13	72472000	72473000	0.27390502618647294
chr13	72473000	72474000	-0.3779200083304927
chr13	72475000	72476000	-1.620210421990456
chr13	72478000	72479000	-2.5009964568765546
chr13	72479000	72480000	-3.15333928593777
chr13	72480000	72481000	-0.9092098564041778
chr13	72481000	72482000	-1.375162055527428
chr13	72482000	72483000	0.9976958294259127
chr13	72483000	72484000	-1.8866353095520807
chr13	72484000	72485000	-0.7989222203063413
chr13	72485000	72486000	-1.8128452111996982
chr13	72486000	72487000	0.09963621200422886
chr13	72487000	72488000	-3.5342602927703246
chr13	72488000	72489000	-0.19742749469241536
chr13	72490000	72491000	0.2968678448741591
chr13	72491000	72492000	-1.2068856420635683
chr13	72492000	72493000	-2.1427224724300356
chr13	72493000	72494000	-0.17422878288039628
chr13	72494000	72495000	-0.7945927846225733
chr13	72495000	72496000	-0.16026359555603273
chr13	72496000	72497000	0.13688548256377864
chr13	72497000	72498000	-2.009288448503677
chr13	72498000	72499000	-1.505207897905376
chr13	72500000	72501000	0.95618513406449
chr13	72501000	72502000	-0.46000617320131454
chr13	72502000	72503000	-1.1429655398921659
chr13	72503000	72504000	-0.5951459265431123
chr13	72504000	72505000	-1.1314806734444627
chr13	72506000	72507000	-0.3432933506459607
chr13	72508000	72509000	0.7441360506293234
chr13	72509000	72510000	-1.1220364134034415
chr13	72510000	72511000	-1.2041133832916553
chr13	72511000	72512000	-0.6635201857824038
chr13	72512000	72513000	-0.18264964481679974
chr13	72513000	72514000	-0.5463233421831258
chr13	72514000	72515000	-1.5529245503618867
chr13	72515000	72516000	-1.2776307150159307
chr13	72516000	72517000	-2.322081463398358
chr13	72517000	72518000	-0.27580001654051517
chr13	72518000	72519000	-1.2991643523720255
chr13	72519000	72520000	0.6986250340601647
chr13	72520000	72521000	-0.8487708527725386
chr13	72522000	72523000	0.29172885837011014
chr13	72523000	72524000	-0.5033070421304342
chr13	72524000	72525000	-1.2393631982144446
chr13	72526000	72527000	-0.32419217828950847
chr13	72527000	72528000	-0.2759558048728424
chr13	72528000	72529000	-0.05203628704227076
chr13	72530000	72531000	-0.2750921731810732
chr13	72531000	72532000	-1.103446588891363
chr13	72532000	72533000	-0.31449828225502174
chr13	72533000	72534000	0.0855750916315551
chr13	72534000	72535000	0.7694170100822405
chr13	72535000	72536000	-0.8835951558594909
chr13	72536000	72537000	1.1938082142996855
chr13	72537000	72538000	0.26528183589765003
chr13	72538000	72539000	1.0466726781979436
chr13	72539000	72540000	-0.39828092743563975
chr13	72540000	72541000	0.021473560920006757
chr13	72541000	72542000	-0.38792926723865123
chr13	72542000	72543000	1.535580672693942
chr13	72543000	72544000	0.5959679992274454
chr13	72545000	72546000	0.7198460172528125
chr13	72547000	72548000	-1.071801531515742
chr13	72548000	72549000	-1.269163713625659
chr13	72550000	72551000	0.23543931636146564
chr13	72551000	72552000	1.113586897890507
chr13	72552000	72553000	0.016526332149892003
chr13	72553000	72554000	0.5840020440239586
chr13	72554000	72555000	-1.2751140912957017
chr13	72555000	72556000	-1.807560761783233
chr13	72556000	72557000	-1.1859368352509416
chr13	72557000	72558000	-2.258806023534306
chr13	72560000	72561000	-1.4643220941413668
chr13	72561000	72562000	0.655705912788118
chr13	72562000	72563000	-1.7027219780266671
chr13	72563000	72564000	-0.15703064133180336
chr13	72564000	72565000	-1.8691377022891562
chr13	72565000	72566000	-1.4833262958892222
chr13	72566000	72567000	-1.346451549979509
chr13	72567000	72568000	-0.4871389554328064
chr13	72568000	72569000	-0.6827979236323725
chr13	72569000	72570000	-0.5066464064370646
chr13	72570000	72571000	0.12699175737439022
chr13	72572000	72573000	0.5867249755704631
chr13	72573000	72574000	0.3927285190192672
chr13	72574000	72575000	0.9972985039813442
chr13	72575000	72576000	1.8545184805644173
chr13	72576000	72577000	0.6600233063740509
chr13	72577000	72578000	-0.36187725168312285
chr13	72578000	72579000	-1.033905742863321
chr13	72579000	72580000	1.5698857325415079
chr13	72580000	72581000	-1.0141651639922737
chr13	72581000	72582000	0.5574900025017635
chr13	72583000	72584000	-0.05745789791219287
chr13	72584000	72585000	0.33445900287994274
chr13	72585000	72586000	-0.5712332634167927
chr13	72586000	72587000	-0.01593876738547882
chr13	72587000	72588000	0.29294279928540196
chr13	72588000	72589000	0.5981753526639253
chr13	72589000	72590000	-0.4168357980927127
chr13	72590000	72591000	-0.9219161834286005
chr13	72591000	72592000	-0.05488137617844736
chr13	72592000	72593000	0.9450837395487082
chr13	72593000	72594000	0.5242004892039791
chr13	72594000	72595000	0.03361639461228643
chr13	72597000	72598000	-1.1834941098867207
chr13	72598000	72599000	1.365750075505374
chr13	72599000	72600000	0.4301010302603153
chr13	72600000	72601000	-0.5300679259022049
chr13	72601000	72602000	0.9065998053454728
chr13	72602000	72603000	1.2029557648198654
chr13	72604000	72605000	0.26151740882876545
chr13	72605000	72606000	-0.46364202679705563
chr13	72606000	72607000	1.1609440490198624
chr13	72607000	72608000	-0.9884458936232121
chr13	72608000	72609000	-0.00451279881382863
chr13	72609000	72610000	0.18393865088825082
chr13	72610000	72611000	-2.6912403124287496
chr13	72611000	72612000	-3.097763324314991
chr13	72617000	72618000	-0.5644340411102532
chr13	72618000	72619000	1.1472929848254336
chr13	72621000	72622000	0.4088533872786238
chr13	72622000	72623000	1.1292776345734314
chr13	72623000	72624000	0.046547219805590866
chr13	72624000	72625000	0.3149154449109024
chr13	72625000	72626000	1.5089191622500855
chr13	72626000	72627000	-0.17552965148506258
chr13	72627000	72628000	0.6495121769017884
chr13	72628000	72629000	-1.671234866708872
chr13	72629000	72630000	-1.7111758750625246
chr13	72631000	72632000	0.5958142723086922
chr13	72632000	72633000	-0.9751698148811371
chr13	72633000	72634000	-1.189777935201223
chr13	72635000	72636000	0.7774870058075384
chr13	72636000	72637000	1.8390256186753413
chr13	72637000	72638000	1.234427833458891
chr13	72638000	72639000	1.9171534512133106
chr13	72639000	72640000	-1.0873423075928044
chr13	72640000	72641000	2.253620361262558
chr13	72641000	72642000	0.6572614972688834
chr13	72643000	72644000	0.09246759591931081
chr13	72644000	72645000	0.056563991713358096
chr13	72645000	72646000	-0.4302359999950919
chr13	72646000	72647000	-0.3432284880671325
chr13	72648000	72649000	1.955114972125447
chr13	72649000	72650000	0.2959302032442205
chr13	72650000	72651000	-0.37190417670703174
chr13	72651000	72652000	1.24563333206618
chr13	72652000	72653000	-0.5007468142724555
chr13	72654000	72655000	-1.9594633487438595
chr13	72656000	72657000	0.08721597507970438
chr13	72657000	72658000	0.3333255638320184
chr13	72658000	72659000	1.105533549286768
chr13	72659000	72660000	-0.37235427627453355
chr13	72660000	72661000	-1.5984449234046827
chr13	72661000	72662000	-1.1444896249738272
chr13	72662000	72663000	-0.44599711556778465
chr13	72663000	72664000	-1.5068712023005142
chr13	72664000	72665000	0.614486432214079
chr13	72665000	72666000	-0.95775300330247
chr13	72666000	72667000	0.31715690749339004
chr13	72667000	72668000	1.1931414826815665
chr13	72669000	72670000	-1.409909787230727
chr13	72670000	72671000	-1.9635888099775423
chr13	72672000	72673000	-0.87509941328813
chr13	72673000	72674000	-0.9168517078339318
chr13	72674000	72675000	-1.5925638970691058
chr13	72679000	72680000	0.490406761305377
chr13	72680000	72681000	-3.2105961698837566
chr13	72681000	72682000	-0.45734757301477036
chr13	72682000	72683000	-0.8307147317680811
chr13	72684000	72685000	-0.10624497386516639
chr13	72685000	72686000	-0.1888783102512439
chr13	72686000	72687000	-1.254508248867327
chr13	72687000	72688000	0.5117239388439138
chr13	72688000	72689000	-2.682551802913109
chr13	72689000	72690000	-0.15696740759814362
chr13	72690000	72691000	-1.7050127285599905
chr13	72691000	72692000	-1.1145869151373309
chr13	72692000	72693000	-2.8019097808779403
chr13	72694000	72695000	-0.7345817119566675
chr13	72695000	72696000	1.267746181681376
chr13	72696000	72697000	-1.9451999379988671
chr13	72697000	72698000	-0.7826936879077582
chr13	72698000	72699000	-0.33124149790361523
chr13	72699000	72700000	-0.8586768994100294
chr13	72701000	72702000	0.3937985660546717
chr13	72702000	72703000	0.6679400024258605
chr13	72703000	72704000	0.26198784014433846
chr13	72705000	72706000	-0.4855807815420215
chr13	72706000	72707000	-0.555483858352201
chr13	72707000	72708000	-0.0355080461239102
chr13	72709000	72710000	1.14907761925671
chr13	72710000	72711000	0.9818253474772448
chr13	72711000	72712000	-1.3811968137698805
chr13	72712000	72713000	1.6040708497207046
chr13	72713000	72714000	1.0776218562486901
chr13	72714000	72715000	1.2306419935719441
chr13	72715000	72716000	-1.8493465717461368
chr13	72716000	72717000	0.6378318970025086
chr13	72717000	72718000	0.9886162216035862
chr13	72718000	72719000	0.6318128119294165
chr13	72721000	72722000	2.161356240346693
chr13	72722000	72723000	1.8393286147170995
chr13	72723000	72724000	-0.40640291253160177
chr13	72725000	72726000	1.9459589176028091
chr13	72731000	72732000	2.1043017677119717
chr13	72732000	72733000	2.2580630733313654
chr13	72733000	72734000	3.1015171110320803
chr13	72734000	72735000	0.6553947008821726
chr13	72735000	72736000	1.9277960034169432
chr13	72737000	72738000	2.6441609346467696
chr13	72738000	72739000	1.5597804868615575
chr13	72739000	72740000	0.05318931583173823
chr13	72740000	72741000	2.5500031355997024
chr13	72741000	72742000	1.980816816284165
chr13	72742000	72743000	-0.09993239900455309
chr13	72743000	72744000	1.9742819017423558
chr13	72744000	72745000	1.720280286991651
chr13	72745000	72746000	0.749924029042809
chr13	72746000	72747000	2.923101449001213
chr13	72747000	72748000	1.3159949459826163
chr13	72748000	72749000	1.2702327988348447
chr13	72749000	72750000	1.1004750537417503
chr13	72750000	72751000	1.7448303889959351
chr13	72751000	72752000	-0.1261028210364308
chr13	72752000	72753000	0.04308530242341155
chr13	72753000	72754000	-0.43829638404598603
chr13	72754000	72755000	0.24919668650066432
chr13	72756000	72757000	-1.8734895410314691
chr13	72758000	72759000	1.6689260533029435
chr13	72759000	72760000	-0.6252446777306611
chr13	72760000	72761000	0.5895232701982049
chr13	72761000	72762000	1.8882479491195943
chr13	72762000	72763000	-0.6907976055033541
chr13	72763000	72764000	-1.2195342072939654
chr13	72764000	72765000	-0.4199475492783242
chr13	72765000	72766000	-2.9284143052060907
chr13	72766000	72767000	0.14514651678402174
chr13	72767000	72768000	-0.59675587938788
chr13	72768000	72769000	-1.063222445860209
chr13	72770000	72771000	-2.226882206763736
chr13	72771000	72772000	-0.7002646291922784
chr13	72772000	72773000	0.2070645106030531
chr13	72773000	72774000	0.3765668604655471
chr13	72774000	72775000	-1.057463437984952
chr13	72775000	72776000	-0.6829174759589872
chr13	72776000	72777000	-0.5022373979203902
chr13	72777000	72778000	-1.0358833432080576
chr13	72778000	72779000	-2.366702579164395
chr13	72779000	72780000	-1.104410595373528
chr13	72781000	72782000	-0.48228097331657943
chr13	72782000	72783000	-3.164519031237172
chr13	72783000	72784000	1.5994487265141908
chr13	72785000	72786000	-1.3081249319031147
chr13	72786000	72787000	-0.317685627530027
chr13	72787000	72788000	-0.9515969369582518
chr13	72788000	72789000	-0.3502761592444883
chr13	72789000	72790000	-2.000501670744851
chr13	72790000	72791000	-1.9126400150886398
chr13	72791000	72792000	0.2920482298946667
chr13	72792000	72793000	-1.572596212482549
chr13	72793000	72794000	-1.9511206716001013
chr13	72794000	72795000	-2.2432825777014855
chr13	72795000	72796000	0.9415530301685515
chr13	72796000	72797000	-2.2422532524739043
chr13	72797000	72798000	-0.3116451595355949
chr13	72798000	72799000	0.0064034225246048454
chr13	72799000	72800000	-0.7655077618991527
chr13	72800000	72801000	0.8147578354599003
chr13	72801000	72802000	-2.7148193347784186
chr13	72802000	72803000	-0.24883926278119076
chr13	72803000	72804000	-0.08535871586256537
chr13	72804000	72805000	-0.9089187995417641
chr13	72806000	72807000	0.8158053840513825
chr13	72808000	72809000	-1.9791170939251168
chr13	72810000	72811000	-2.2074326555626693
chr13	72811000	72812000	-0.3217991751382689
chr13	72812000	72813000	0.9580642329976728
chr13	72813000	72814000	-0.3581313669305888
chr13	72815000	72816000	-3.344462447913974
chr13	72817000	72818000	-2.2780620809197
chr13	72819000	72820000	-2.710181607544268
chr13	72820000	72821000	0.49590952741807975
chr13	72821000	72822000	-0.34785620095781833
chr13	72822000	72823000	-0.4098795867745662
chr13	72823000	72824000	-0.06560797757384759
chr13	72824000	72825000	-0.8959029168827524
chr13	72825000	72826000	-0.8163366356927304
chr13	72826000	72827000	0.056060911651742734
chr13	72829000	72830000	0.25567405903583246
chr13	72830000	72831000	0.5680458093401054
chr13	72833000	72834000	1.1312083719777482
chr13	72834000	72835000	-1.1609328091063378
chr13	72835000	72836000	-0.29526025926520993
chr13	72836000	72837000	-0.41319866425693874
chr13	72837000	72838000	0.5272547813621833
chr13	72838000	72839000	0.39649112503665335
chr13	72839000	72840000	-1.576643420262722
chr13	72841000	72842000	-0.0401777191491186
chr13	72842000	72843000	-2.2997915991690974
chr13	72843000	72844000	0.16172980826157782
chr13	72844000	72845000	1.6591462694656047
chr13	72845000	72846000	-0.2994057118622841
chr13	72846000	72847000	0.3288618814779737
chr13	72847000	72848000	-1.4504870764749025
chr13	72848000	72849000	0.16125414094939136
chr13	72852000	72853000	2.0004784936632474
chr13	72853000	72854000	-0.9453396859608596
chr13	72854000	72855000	-0.8619487412328845
chr13	72855000	72856000	-1.2809039060192946
chr13	72856000	72857000	-2.3628106648169656
chr13	72858000	72859000	-0.028481103161320624
chr13	72859000	72860000	-3.8049377554275243
chr13	72860000	72861000	-0.21679686436231016
chr13	72861000	72862000	0.26617241957665294
chr13	72862000	72863000	0.5797976717491851
chr13	72864000	72865000	-0.6899100307544472
chr13	72865000	72866000	-1.405923685983166
chr13	72866000	72867000	-0.4777062414378394
chr13	72867000	72868000	-1.7314485234576498
chr13	72869000	72870000	-0.7990432599273352
chr13	72870000	72871000	-0.8882580792527306
chr13	72871000	72872000	-1.4253268683889198
chr13	72872000	72873000	-1.1529149600880106
chr13	72873000	72874000	-0.9195494135302072
chr13	72874000	72875000	-2.0789335818245003
chr13	72875000	72876000	-2.2697452557365545
chr13	72878000	72879000	-0.7592813812353505
chr13	72880000	72881000	-1.8320270859638361
chr13	72882000	72883000	-0.39399497819535884
chr13	72883000	72884000	-0.35173452628868207
chr13	72884000	72885000	-1.765788014561827
chr13	72885000	72886000	-1.4192677975494812
chr13	72886000	72887000	-0.9921579349830566
chr13	72888000	72889000	0.13128856856842042
chr13	72889000	72890000	0.6189426267849827
chr13	72890000	72891000	1.997572432368385
chr13	72891000	72892000	-0.05964950220413725
chr13	72892000	72893000	-2.184113303777649
chr13	72893000	72894000	-0.9651911321653954
chr13	72895000	72896000	-2.24582260183563
chr13	72896000	72897000	-0.37607751857327576
chr13	72897000	72898000	-3.328014737685873
chr13	72899000	72900000	-1.7954733146803221
chr13	72900000	72901000	0.3487589382931269
chr13	72901000	72902000	-0.8123543083796921
chr13	72903000	72904000	-0.2971287515998731
chr13	72906000	72907000	-1.0227066385355532
chr13	72907000	72908000	-0.1434625455291053
chr13	72908000	72909000	-0.6254661947945193
chr13	72909000	72910000	-0.4043683670508765
chr13	72910000	72911000	-1.101818916863532
chr13	72911000	72912000	-0.5345263029399572
chr13	72912000	72913000	0.3114125888572081
chr13	72913000	72914000	-0.3649534877738263
chr13	72914000	72915000	-0.9980917201330494
chr13	72915000	72916000	-1.7555631016516164
chr13	72916000	72917000	-0.779100752604286
chr13	72917000	72918000	-0.9941063812132152
chr13	72919000	72920000	0.7428240860421493
chr13	72920000	72921000	-0.8816523985743251
chr13	72921000	72922000	0.44529549124697404
chr13	72922000	72923000	-1.2446922868994028
chr13	72923000	72924000	-1.4702219094487299
chr13	72924000	72925000	0.17216619906725897
chr13	72926000	72927000	-1.2700794360284937
chr13	72929000	72930000	-0.4758266023759436
chr13	72930000	72931000	0.9417936053623253
chr13	72932000	72933000	-1.7629887627307181
chr13	72933000	72934000	-0.11316349480506657
chr13	72934000	72935000	0.5874968262301222
chr13	72935000	72936000	-1.6530068824063608
chr13	72936000	72937000	-0.1068078561642501
chr13	72937000	72938000	-1.211458158181343
chr13	72938000	72939000	0.026746929438489754
chr13	72939000	72940000	-0.4169524783087664
chr13	72940000	72941000	-0.01551940862466493
chr13	72941000	72942000	1.3913074694431746
chr13	72943000	72944000	-3.014907747966818
chr13	72944000	72945000	-1.8713757684987427
chr13	72945000	72946000	-0.3795052346858291
chr13	72946000	72947000	-0.5199291160342137
chr13	72947000	72948000	-0.44295116410420243
chr13	72948000	72949000	0.44347382055953605
chr13	72950000	72951000	-0.5931056076735233
chr13	72951000	72952000	1.0704483412505295
chr13	72953000	72954000	0.42101445637854074
chr13	72954000	72955000	0.6044237516652265
chr13	72955000	72956000	-0.6318772061337117
chr13	72956000	72957000	-0.5001027642094
chr13	72957000	72958000	-0.4299342976050346
chr13	72959000	72960000	-1.7445949418478723
chr13	72960000	72961000	0.5901605373880414
chr13	72962000	72963000	0.1130922675578583
chr13	72963000	72964000	-0.27005129343317574
chr13	72964000	72965000	-2.0813677895209155
chr13	72965000	72966000	0.15796833866254564
chr13	72966000	72967000	-0.13838789858475498
chr13	72967000	72968000	-0.011235509519453304
chr13	72969000	72970000	-0.1243833799093413
chr13	72970000	72971000	-0.28657600957849455
chr13	72971000	72972000	-0.050035033904594975
chr13	72972000	72973000	0.6530190118502384
chr13	72973000	72974000	0.4333512366643909
chr13	72974000	72975000	0.33512144518719256
chr13	72975000	72976000	-1.285274292923981
chr13	72976000	72977000	-1.830301155229177
chr13	72977000	72978000	1.3385021459559237
chr13	72978000	72979000	-1.3074497241728769
chr13	72979000	72980000	-0.08786877719339638
chr13	72981000	72982000	-0.9258385774909025
chr13	72982000	72983000	-0.2762443998888573
chr13	72983000	72984000	-0.9688629629152108
chr13	72984000	72985000	1.2365739610008681
chr13	72988000	72989000	-0.3489369915512837
chr13	72989000	72990000	-0.6877867106738731
chr13	72991000	72992000	-1.9202573315201739
chr13	72992000	72993000	0.8356612171278445
chr13	72994000	72995000	-0.4421139866462901
chr13	72997000	72998000	-1.2177594667316063
chr13	72998000	72999000	0.8864816530040827
chr13	72999000	73000000	-0.9857592385613764
chr13	73000000	73001000	-0.6414071422698376
chr13	73003000	73004000	-0.2640812494492328
chr13	73004000	73005000	1.1281855596461614
chr13	73006000	73007000	1.669708507872038
chr13	73008000	73009000	0.5991742006724154
chr13	73009000	73010000	-0.08393525721882647
chr13	73011000	73012000	-1.4028258696855629
chr13	73012000	73013000	-0.44894087475845035
chr13	73016000	73017000	0.4446819926654527
chr13	73017000	73018000	-2.904715243560376
chr13	73020000	73021000	1.69094277271794
chr13	73022000	73023000	-1.0736251582123708
chr13	73023000	73024000	0.20975902765363505
chr13	73024000	73025000	-1.7604102744122698
chr13	73025000	73026000	0.07853277785586635
chr13	73026000	73027000	2.0667820798561305
chr13	73028000	73029000	0.37861676507226494
chr13	73029000	73030000	0.480524692073053
chr13	73032000	73033000	-0.4457384570379016
chr13	73033000	73034000	-0.19427423162200821
chr13	73034000	73035000	-0.5369778940775821
chr13	73035000	73036000	-1.2350467611852367
chr13	73036000	73037000	-0.5114819294147672
chr13	73037000	73038000	0.1587021716264602
chr13	73039000	73040000	0.5940164910943254
chr13	73043000	73044000	0.5036701594522256
chr13	73050000	73051000	-0.12864516938094245
chr13	73051000	73052000	1.1507281879955877
chr13	73053000	73054000	0.7303432616008976
chr13	73054000	73055000	0.7289279522032484
chr13	73055000	73056000	2.305349386083768
chr13	73056000	73057000	2.7542581008087987
chr13	73057000	73058000	3.016009163184104
chr13	73058000	73059000	-1.5398048070695427
chr13	73059000	73060000	1.4621587204552136
chr13	73060000	73061000	-2.6574598109390277
chr13	73061000	73062000	1.725352834822934
chr13	73062000	73063000	1.874542220637925
chr13	73063000	73064000	0.351609166601241
chr13	73064000	73065000	-0.20609830128508025
chr13	73065000	73066000	0.01253545176966596
chr13	73066000	73067000	-1.2889789503421771
chr13	73067000	73068000	0.5883187469957053
chr13	73069000	73070000	0.2317980920730135
chr13	73070000	73071000	0.2724058946737628
chr13	73071000	73072000	0.9555083658928427
chr13	73072000	73073000	0.3909311687790184
chr13	73073000	73074000	0.19365615417837898
chr13	73074000	73075000	-3.0730162192369197
chr13	73075000	73076000	2.5678530267902806
chr13	73076000	73077000	-1.293608608605235
chr13	73077000	73078000	-0.7811651419200791
chr13	73078000	73079000	-2.0831035639154627
chr13	73080000	73081000	2.2583752567954996
chr13	73081000	73082000	0.8632221350886493
chr13	73082000	73083000	0.41476724338982923
chr13	73083000	73084000	1.0573213045824623
chr13	73086000	73087000	-0.7271197276792214
chr13	73087000	73088000	-0.46758526026042707
chr13	73089000	73090000	-1.118650849624379
chr13	73090000	73091000	0.2079348195569936
chr13	73091000	73092000	1.3695702570558
chr13	73092000	73093000	0.7568579628158763
chr13	73093000	73094000	-0.424795020638918
chr13	73095000	73096000	0.9762060381150882
chr13	73096000	73097000	1.5621938791632672
chr13	73097000	73098000	-0.6200461401838787
chr13	73099000	73100000	-0.3112446046520708
chr13	73102000	73103000	-1.061182398093833
chr13	73104000	73105000	2.171969396327316
chr13	73107000	73108000	1.5019721581514054
chr13	73109000	73110000	0.8527171109509055
chr13	73110000	73111000	1.111152180354447
chr13	73115000	73116000	-2.219393921215638
chr13	73116000	73117000	-0.197723738795791
chr13	73117000	73118000	-0.6253707366330683
chr13	73118000	73119000	1.2342771044396952
chr13	73119000	73120000	0.12632069701114848
chr13	73123000	73124000	0.9857697574429773
chr13	73125000	73126000	-0.19396627965014493
chr13	73127000	73128000	1.7089447710519579
chr13	73128000	73129000	-0.3625777694022246
chr13	73129000	73130000	1.6226719274466643
chr13	73134000	73135000	0.5272177288751131
chr13	73138000	73139000	0.7474193244917096
chr13	73143000	73144000	-0.5913384032792138
chr13	73144000	73145000	0.1827628240732199
chr13	73145000	73146000	1.2311735202558514
chr13	73146000	73147000	1.4820339051945601
chr13	73149000	73150000	1.268748990407278
chr13	73150000	73151000	-1.1736772939886873
chr13	73151000	73152000	-0.9315316394842971
chr13	73152000	73153000	-0.23274411215159393
chr13	73153000	73154000	-0.786201361754386
chr13	73154000	73155000	-0.7902471436491623
chr13	73156000	73157000	-0.13967429839870027
chr13	73158000	73159000	-1.2377394717673191
chr13	73159000	73160000	-0.8736025660612967
chr13	73160000	73161000	-1.3083447579951466
chr13	73163000	73164000	-1.2207508167823742
chr13	73164000	73165000	-0.651456233583838
chr13	73165000	73166000	-0.1942297823847115
chr13	73169000	73170000	0.5694098059248925
chr13	73170000	73171000	-0.36722195420330656
chr13	73173000	73174000	-0.6405771021734427
chr13	73174000	73175000	0.2637381972638535
chr13	73175000	73176000	-0.5630868306307584
chr13	73176000	73177000	0.8936677302765557
chr13	73177000	73178000	-1.1399728708239103
chr13	73178000	73179000	-1.449016274420069
chr13	73180000	73181000	0.554005051747178
chr13	73181000	73182000	-2.353426109483374
chr13	73182000	73183000	0.3008124079595075
chr13	73183000	73184000	-0.34217245782669037
chr13	73185000	73186000	0.47803610321891443
chr13	73187000	73188000	1.3816254265924952
chr13	73189000	73190000	0.22908934261262612
chr13	73190000	73191000	2.759413459047454
chr13	73191000	73192000	-0.3974479583311369
chr13	73192000	73193000	-0.06450561379861197
chr13	73193000	73194000	0.7556992566985196
chr13	73194000	73195000	0.1381523189686203
chr13	73196000	73197000	0.5118548929020154
chr13	73197000	73198000	0.380531999143554
chr13	73200000	73201000	1.5900140878623403
chr13	73201000	73202000	-1.200144395782021
chr13	73202000	73203000	0.7886382631789803
chr13	73203000	73204000	-0.9142674717722664
chr13	73204000	73205000	-0.17752232947213875
chr13	73205000	73206000	1.5282189735053473
chr13	73207000	73208000	-1.0174549767998724
chr13	73210000	73211000	-1.5414632773678638
chr13	73211000	73212000	-2.465867749412707
chr13	73212000	73213000	0.0014414118538632486
chr13	73215000	73216000	-0.11907918600649224
chr13	73217000	73218000	0.9190974036315532
chr13	73219000	73220000	0.9098494098526251
chr13	73221000	73222000	-0.08141699318656466
chr13	73223000	73224000	1.2220805729477917
chr13	73224000	73225000	0.27009947340409657
chr13	73225000	73226000	0.1308986067110743
chr13	73226000	73227000	0.45514340125681213
chr13	73227000	73228000	0.015868652817246646
chr13	73228000	73229000	-0.7590736238518935
chr13	73229000	73230000	-2.0878316547462155
chr13	73230000	73231000	-1.0341546905580363
chr13	73233000	73234000	0.30647721217842466
chr13	73234000	73235000	-1.502645172283475
chr13	73235000	73236000	0.7921508812986238
chr13	73236000	73237000	-1.465457768098499
chr13	73241000	73242000	-0.2534723924406623
chr13	73246000	73247000	1.2008885954454485
chr13	73249000	73250000	-2.7229796722579813
chr13	73250000	73251000	0.793094025690834
chr13	73252000	73253000	1.698138324901517
chr13	73253000	73254000	-0.7692307914464828
chr13	73254000	73255000	-0.7465717602173835
chr13	73258000	73259000	-0.9927597872202959
chr13	73259000	73260000	0.6278817296142561
chr13	73260000	73261000	-1.533734045421672
chr13	73261000	73262000	-0.02205797400265971
chr13	73262000	73263000	0.6945527062173391
chr13	73263000	73264000	1.1019431639725883
chr13	73264000	73265000	-0.07033469150964054
chr13	73265000	73266000	-1.7262034063263156
chr13	73266000	73267000	0.8337372173523021
chr13	73267000	73268000	0.3459690145001191
chr13	73268000	73269000	-0.5350735047717134
chr13	73270000	73271000	-1.3048305214223894
chr13	73271000	73272000	-2.463322476555738
chr13	73272000	73273000	0.024888356536765643
chr13	73273000	73274000	-0.3997539354459235
chr13	73275000	73276000	-0.4064002316393144
chr13	73276000	73277000	-0.8021969234218383
chr13	73277000	73278000	0.032623943303412534
chr13	73278000	73279000	-1.1286108970089344
chr13	73280000	73281000	-2.313008412681884
chr13	73281000	73282000	-0.3178571429070581
chr13	73282000	73283000	0.5352310806067492
chr13	73283000	73284000	-1.1217321049381552
chr13	73284000	73285000	-0.04061137101020062
chr13	73285000	73286000	1.1397007280976488
chr13	73287000	73288000	1.433616008442843
chr13	73288000	73289000	0.16563545143524513
chr13	73289000	73290000	0.31656253885120234
chr13	73290000	73291000	-0.0122713777742887
chr13	73291000	73292000	-1.0348369177842
chr13	73292000	73293000	1.849224987725234
chr13	73293000	73294000	0.3182762180469081
chr13	73294000	73295000	-0.1773377287336708
chr13	73295000	73296000	-1.273870935698553
chr13	73298000	73299000	-1.838910697365664
chr13	73299000	73300000	-0.7669568183359304
chr13	73300000	73301000	-0.9567859361809903
chr13	73301000	73302000	-1.377617703454276
chr13	73302000	73303000	1.170384292285518
chr13	73304000	73305000	0.9626012745736763
chr13	73306000	73307000	-1.5645648294322763
chr13	73307000	73308000	-0.6558785809960747
chr13	73308000	73309000	0.02691017179611328
chr13	73309000	73310000	0.2021023048963992
chr13	73310000	73311000	0.6637025148781583
chr13	73312000	73313000	-1.7714698130270548
chr13	73313000	73314000	-0.08065872515325581
chr13	73314000	73315000	-0.5593669240062491
chr13	73317000	73318000	1.579422100806053
chr13	73318000	73319000	-0.39178906333330377
chr13	73319000	73320000	0.327215588138798
chr13	73320000	73321000	-1.8659785317240734
chr13	73321000	73322000	0.9074252884364659
chr13	73322000	73323000	0.8199708439688508
chr13	73323000	73324000	-1.0776959198285065
chr13	73324000	73325000	-0.8106430682320864
chr13	73325000	73326000	1.079894843716848
chr13	73326000	73327000	0.7262845401363671
chr13	73328000	73329000	-0.3937502651700256
chr13	73329000	73330000	0.06250947777356104
chr13	73330000	73331000	-1.3470508762945377
chr13	73331000	73332000	-0.9755381467832612
chr13	73332000	73333000	-0.07574868239762036
chr13	73333000	73334000	-1.6758073311006887
chr13	73334000	73335000	1.2851269847440874
chr13	73335000	73336000	-2.0741204002660774
chr13	73336000	73337000	-0.02575724958866421
chr13	73337000	73338000	-1.0695233502102457
chr13	73338000	73339000	-2.217824011696313
chr13	73340000	73341000	-1.326067960131038
chr13	73342000	73343000	1.8661625628413943
chr13	73343000	73344000	-0.8568846197608911
chr13	73345000	73346000	-1.6067083701723501
chr13	73346000	73347000	-1.2365673889703004
chr13	73347000	73348000	-0.7598729216596461
chr13	73348000	73349000	-1.0891026815998666
chr13	73349000	73350000	-1.7777654199246073
chr13	73350000	73351000	-2.1083473821793777
chr13	73351000	73352000	-0.7934830302976864
chr13	73352000	73353000	-1.6485243297270777
chr13	73353000	73354000	-0.6255234852951919
chr13	73354000	73355000	-1.1710424769090244
chr13	73355000	73356000	-0.8223171302441274
chr13	73356000	73357000	-0.962768988093666
chr13	73357000	73358000	1.0188607812646688
chr13	73358000	73359000	-1.158550497978993
chr13	73360000	73361000	0.05768230564403944
chr13	73361000	73362000	-0.4927749926133528
chr13	73362000	73363000	-0.7527030743277144
chr13	73363000	73364000	-1.4142858718984697
chr13	73364000	73365000	-0.793548424733018
chr13	73365000	73366000	-0.36158087922101495
chr13	73366000	73367000	-1.5048413238291953
chr13	73367000	73368000	0.7182936588701285
chr13	73369000	73370000	-0.6775094594075571
chr13	73371000	73372000	-1.2323187162351454
chr13	73372000	73373000	-0.8677247196195857
chr13	73373000	73374000	-0.8999776979573731
chr13	73374000	73375000	-3.9538058230305135
chr13	73375000	73376000	-0.9008278518171237
chr13	73376000	73377000	-1.8278719360059277
chr13	73378000	73379000	-2.024926252676843
chr13	73379000	73380000	-1.293063605436181
chr13	73380000	73381000	-1.983977244274464
chr13	73381000	73382000	-0.4155854142643495
chr13	73382000	73383000	-2.3569370037972437
chr13	73383000	73384000	-0.6398634655188735
chr13	73384000	73385000	-0.3914989751233263
chr13	73385000	73386000	-2.1294317345677856
chr13	73387000	73388000	-0.9064499194142008
chr13	73390000	73391000	-3.465161971385299
chr13	73391000	73392000	0.06992985807870539
chr13	73393000	73394000	-0.539418585016525
chr13	73394000	73395000	-1.5350532776585315
chr13	73395000	73396000	-0.619200920606152
chr13	73396000	73397000	-0.4453837305590687
chr13	73397000	73398000	0.5012795298147417
chr13	73398000	73399000	1.3756492794581652
chr13	73399000	73400000	-0.7708546405090493
chr13	73400000	73401000	-2.5849962958008867
chr13	73401000	73402000	-1.991222381775701
chr13	73404000	73405000	-0.20570335762734568
chr13	73405000	73406000	-1.8110877452485736
chr13	73406000	73407000	-2.1698998186631036
chr13	73407000	73408000	-0.11928015115870026
chr13	73409000	73410000	-1.1315044289605927
chr13	73410000	73411000	-0.006554497125295935
chr13	73411000	73412000	-0.24923871761435595
chr13	73412000	73413000	-1.7080888631200088
chr13	73413000	73414000	-2.525846319964282
chr13	73414000	73415000	-0.5713831815788892
chr13	73415000	73416000	-0.7555466664547469
chr13	73417000	73418000	-5.308083814692205
chr13	73418000	73419000	-1.071922203081396
chr13	73419000	73420000	-0.6125776874711335
chr13	73420000	73421000	0.4912277444278963
chr13	73421000	73422000	-0.30747571681083785
chr13	73422000	73423000	-1.4144953146445796
chr13	73423000	73424000	-0.9539441446064172
chr13	73424000	73425000	-0.054347553266918903
chr13	73425000	73426000	-1.8193884668440239
chr13	73426000	73427000	-1.9746223035858705
chr13	73427000	73428000	-0.5143979923884936
chr13	73428000	73429000	-0.8990427191715122
chr13	73430000	73431000	-0.7658821141178143
chr13	73431000	73432000	-2.724245597385739
chr13	73433000	73434000	-0.3216992719343198
chr13	73434000	73435000	-0.5833646369975839
chr13	73435000	73436000	0.1392848716192093
chr13	73436000	73437000	-0.34750157324457714
chr13	73437000	73438000	-3.8225805709529164
chr13	73438000	73439000	-2.0770724749688285
chr13	73439000	73440000	-0.5953472749113541
chr13	73440000	73441000	-3.2130058741078042
chr13	73441000	73442000	-2.7493412143274476
chr13	73443000	73444000	-1.6866067225776973
chr13	73444000	73445000	-1.015781046199511
chr13	73445000	73446000	-1.6402353829401632
chr13	73446000	73447000	-0.8481502470087166
chr13	73447000	73448000	0.18922080209004813
chr13	73448000	73449000	-1.0531369945446218
chr13	73449000	73450000	0.9401112133622087
chr13	73450000	73451000	-1.124476563701935
chr13	73451000	73452000	-0.02750390332205947
chr13	73453000	73454000	-1.7846529324449054
chr13	73454000	73455000	-6.045358549717997
chr13	73455000	73456000	-3.470508532698161
chr13	73456000	73457000	-6.010423520408932
chr13	73457000	73458000	-2.0193091933333442
chr13	73458000	73459000	-2.1551144489458136
chr13	73459000	73460000	-1.2918890506915153
chr13	73460000	73461000	0.003436160714212212
chr13	73461000	73462000	-0.9394426357745347
chr13	73462000	73463000	-1.533107443038704
chr13	73463000	73464000	0.7424150906185024
chr13	73465000	73466000	2.107116265161025
chr13	73466000	73467000	1.0764492812847746
chr13	73467000	73468000	0.6869489165093863
chr13	73469000	73470000	-0.8739207993103223
chr13	73470000	73471000	-0.2229771607014934
chr13	73471000	73472000	-0.045469310820339184
chr13	73472000	73473000	-0.41702095476093615
chr13	73474000	73475000	0.12658383275857113
chr13	73475000	73476000	0.6071690357120388
chr13	73476000	73477000	-1.3737633044340654
chr13	73477000	73478000	0.7710073863054812
chr13	73478000	73479000	-0.9956017606374761
chr13	73479000	73480000	0.5083361382595415
chr13	73480000	73481000	1.8538339542146995
chr13	73481000	73482000	-0.563518749164802
chr13	73482000	73483000	0.40155872599506964
chr13	73483000	73484000	-1.3383650998746102
chr13	73485000	73486000	-0.7167342283823438
chr13	73486000	73487000	-1.7680655156769736
chr13	73487000	73488000	-2.3306572106008567
chr13	73488000	73489000	-0.49667997425613375
chr13	73489000	73490000	0.19426585524017556
chr13	73490000	73491000	1.4653068888865652
chr13	73491000	73492000	0.21566101998458895
chr13	73492000	73493000	0.9842425722918327
chr13	73493000	73494000	-0.18910391841398955
chr13	73494000	73495000	-0.39416448400609183
chr13	73495000	73496000	-0.23966358676803556
chr13	73496000	73497000	0.898251834735978
chr13	73497000	73498000	1.326309078554256
chr13	73498000	73499000	-2.065511616392823
chr13	73499000	73500000	1.0158641851638965
chr13	73502000	73503000	0.07804355615423719
chr13	73503000	73504000	-0.7225799889600311
chr13	73504000	73505000	0.06363991689634503
chr13	73505000	73506000	-2.084807213405768
chr13	73506000	73507000	-0.009361337922345022
chr13	73507000	73508000	-1.0339848382816437
chr13	73508000	73509000	0.7502167954475814
chr13	73509000	73510000	-0.8976732656845515
chr13	73510000	73511000	-1.1436646869650056
chr13	73511000	73512000	-1.1266944881873133
chr13	73513000	73514000	0.3677936943380649
chr13	73514000	73515000	-0.5122657982892779
chr13	73515000	73516000	1.1223989356214052
chr13	73516000	73517000	-0.34114658087821265
chr13	73517000	73518000	1.3226837946964725
chr13	73518000	73519000	0.018240790571647226
chr13	73519000	73520000	1.4731289392587181
chr13	73520000	73521000	-0.21513766211518906
chr13	73521000	73522000	1.1028823029580883
chr13	73522000	73523000	2.1727267746330012
chr13	73523000	73524000	1.505890329389509
chr13	73524000	73525000	1.1457400668732365
chr13	73525000	73526000	1.2082352043108
chr13	73526000	73527000	1.5107657459440043
chr13	73527000	73528000	1.3245930972664213
chr13	73528000	73529000	-0.39313864347776967
chr13	73529000	73530000	-0.3704702391275338
chr13	73530000	73531000	1.690788238744166
chr13	73532000	73533000	1.284019625309455
chr13	73533000	73534000	-0.8014277233729197
chr13	73534000	73535000	1.2025486910793868
chr13	73536000	73537000	1.9127652502175156
chr13	73537000	73538000	0.4452753086808621
chr13	73538000	73539000	-0.4937315634529903
chr13	73539000	73540000	1.0407738912512623
chr13	73540000	73541000	0.773307192867163
chr13	73541000	73542000	0.007592006965909966
chr13	73542000	73543000	0.6985136795721921
chr13	73543000	73544000	2.3275052132478637
chr13	73544000	73545000	-0.1730146166714089
chr13	73545000	73546000	-0.06226432590432285
chr13	73546000	73547000	0.6329132862886382
chr13	73547000	73548000	2.499464471678295
chr13	73549000	73550000	0.7262554018693471
chr13	73550000	73551000	1.6670385217853034
chr13	73551000	73552000	-1.4104034243590389
chr13	73552000	73553000	-0.3568755728435399
chr13	73553000	73554000	-1.0254946776761895
chr13	73554000	73555000	2.0050997091846967
chr13	73555000	73556000	-0.9667975218361409
chr13	73556000	73557000	0.6648339321255139
chr13	73557000	73558000	1.2500520547218696
chr13	73559000	73560000	0.07083276172672764
chr13	73560000	73561000	1.4010386378096704
chr13	73562000	73563000	0.5628722075218823
chr13	73563000	73564000	2.2974415070834584
chr13	73564000	73565000	2.8988629748338934
chr13	73565000	73566000	1.122945436577191
chr13	73566000	73567000	1.554445725381452
chr13	73567000	73568000	0.7263569112473468
chr13	73570000	73571000	3.151629694866833
chr13	73572000	73573000	2.3260802745152054
chr13	73573000	73574000	2.097546573671459
chr13	73576000	73577000	0.7428891492675496
chr13	73577000	73578000	0.5623801112054104
chr13	73578000	73579000	-0.7579115198280355
chr13	73579000	73580000	1.3532365168936304
chr13	73580000	73581000	2.067957024972055
chr13	73581000	73582000	-0.6742610102181242
chr13	73582000	73583000	1.9428810216863217
chr13	73583000	73584000	-0.447254701564704
chr13	73584000	73585000	-0.9851650967599149
chr13	73585000	73586000	0.8046174366930477
chr13	73586000	73587000	1.2764521131839686
chr13	73587000	73588000	0.5585087927060982
chr13	73588000	73589000	1.7267765322149349
chr13	73590000	73591000	-0.8506398826299086
chr13	73592000	73593000	-1.0806498028789822
chr13	73594000	73595000	0.36712000454147775
chr13	73595000	73596000	0.8286255658775658
chr13	73596000	73597000	0.40403050603814145
chr13	73597000	73598000	0.6150623587398889
chr13	73598000	73599000	-1.5120460736513308
chr13	73599000	73600000	-0.6314166201029179
chr13	73600000	73601000	-0.9541606153975379
chr13	73601000	73602000	1.8232150508190041
chr13	73602000	73603000	0.682827276064639
chr13	73603000	73604000	1.5531218089265122
chr13	73604000	73605000	-0.6996230247105398
chr13	73605000	73606000	-0.03699822565530057
chr13	73606000	73607000	0.9779731794377787
chr13	73607000	73608000	0.0026468806790817512
chr13	73608000	73609000	-0.6698067709140907
chr13	73610000	73611000	-0.6022706799404098
chr13	73611000	73612000	1.4898981206258008
chr13	73612000	73613000	-0.670174508303643
chr13	73613000	73614000	-0.5547671636950501
chr13	73615000	73616000	-1.4289261223577274
chr13	73616000	73617000	1.2382522614938574
chr13	73617000	73618000	0.5854695659712685
chr13	73618000	73619000	1.1796756912616375
chr13	73619000	73620000	0.7888884536403422
chr13	73620000	73621000	0.9793744118891233
chr13	73621000	73622000	0.8789886273261207
chr13	73622000	73623000	0.509022459874702
chr13	73623000	73624000	2.3772879218681116
chr13	73624000	73625000	-0.09368110695210786
chr13	73625000	73626000	0.5224751767759527
chr13	73627000	73628000	0.8228937144420275
chr13	73628000	73629000	-3.242011908774477
chr13	73629000	73630000	-5.946245590333543
chr13	73630000	73631000	-4.674888771837369
chr13	73631000	73632000	-1.8654307175798512
chr13	73632000	73633000	0.9592088184715704
chr13	73633000	73634000	-1.3711683048622594
chr13	73635000	73636000	1.381103311130987
chr13	73637000	73638000	0.8189156327853292
chr13	73638000	73639000	-0.05279919640758811
chr13	73639000	73640000	-0.9862121137143516
chr13	73640000	73641000	-2.563039548716849
chr13	73647000	73648000	-0.20734597571886662
chr13	73648000	73649000	1.2795291166646698
chr13	73649000	73650000	-0.23719729885259563
chr13	73650000	73651000	0.9671315342814591
chr13	73651000	73652000	-0.05926687439271704
chr13	73655000	73656000	1.617756293876091
chr13	73656000	73657000	-0.6239166487970592
chr13	73657000	73658000	0.0157153602775593
chr13	73659000	73660000	-0.820724319120667
chr13	73660000	73661000	0.3037590754681462
chr13	73661000	73662000	0.6053014376152807
chr13	73662000	73663000	-0.4634323707237818
chr13	73664000	73665000	-0.9610436825740598
chr13	73665000	73666000	-1.5105046612437425
chr13	73666000	73667000	0.9097446046615467
chr13	73667000	73668000	-1.3895546868008106
chr13	73668000	73669000	-0.8435821990704843
chr13	73669000	73670000	0.3819972655030808
chr13	73670000	73671000	-0.3880732564243073
chr13	73671000	73672000	-0.824740824783436
chr13	73672000	73673000	0.717571134986941
chr13	73673000	73674000	0.9638513699501393
chr13	73674000	73675000	-1.242741823356626
chr13	73675000	73676000	0.47810829397340804
chr13	73676000	73677000	1.4783231139962334
chr13	73677000	73678000	0.18876471721913216
chr13	73678000	73679000	-0.1716593632905425
chr13	73679000	73680000	0.6608724947676142
chr13	73680000	73681000	-0.3240264514807989
chr13	73681000	73682000	-0.4070459436295731
chr13	73682000	73683000	-0.46463607866970613
chr13	73683000	73684000	0.6872844991095903
chr13	73684000	73685000	0.030192814384802265
chr13	73685000	73686000	-0.2515050589548708
chr13	73686000	73687000	1.0274446188832917
chr13	73687000	73688000	-0.35789767063786
chr13	73688000	73689000	-0.24537356803938362
chr13	73689000	73690000	0.7890906736350203
chr13	73690000	73691000	-0.43616242176785724
chr13	73691000	73692000	0.1540151152154207
chr13	73692000	73693000	1.9216129860643485
chr13	73693000	73694000	-0.11695899238329864
chr13	73694000	73695000	0.8309497136418843
chr13	73695000	73696000	1.3874906647497793
chr13	73696000	73697000	-0.10835859659903807
chr13	73697000	73698000	-0.14434254610998404
chr13	73698000	73699000	1.282321389776071
chr13	73700000	73701000	-1.6839437699920694
chr13	73701000	73702000	-2.4472446411369777
chr13	73702000	73703000	0.13665594072133844
chr13	73703000	73704000	-0.14895269225086233
chr13	73704000	73705000	-0.3350988737089158
chr13	73705000	73706000	1.0880802960651885
chr13	73706000	73707000	-0.21630157760357346
chr13	73707000	73708000	0.37773093423403153
chr13	73708000	73709000	-2.968543595172858
chr13	73709000	73710000	-0.4916463247558935
chr13	73710000	73711000	0.8197359280125408
chr13	73711000	73712000	-1.3406058584864702
chr13	73713000	73714000	-0.2522179681731861
chr13	73714000	73715000	2.8933741881186505
chr13	73715000	73716000	1.0772935574667601
chr13	73716000	73717000	-1.1031156046745212
chr13	73717000	73718000	0.4569382567014466
chr13	73718000	73719000	0.2671156581755371
chr13	73719000	73720000	1.1820502663919334
chr13	73720000	73721000	-0.42074970307714055
chr13	73721000	73722000	-2.3476111963715574
chr13	73722000	73723000	-0.22950052447077057
chr13	73723000	73724000	-0.1659650128804873
chr13	73724000	73725000	-1.7604253170807533
chr13	73725000	73726000	1.5868000119081969
chr13	73726000	73727000	0.5265903115554499
chr13	73727000	73728000	1.9290055480042685
chr13	73733000	73734000	0.169904728304035
chr13	73734000	73735000	0.1825171716952902
chr13	73736000	73737000	-1.202120949803107
chr13	73737000	73738000	0.3166974137649029
chr13	73740000	73741000	0.22254750309189789
chr13	73741000	73742000	-0.4779215336442881
chr13	73742000	73743000	-0.3300363567655309
chr13	73743000	73744000	-1.0472731725590476
chr13	73744000	73745000	-0.8266853405572047
chr13	73745000	73746000	0.163647208702722
chr13	73747000	73748000	-0.7730785026030964
chr13	73748000	73749000	-0.967598214326858
chr13	73749000	73750000	-0.7348867296163005
chr13	73750000	73751000	-0.17105085557263186
chr13	73751000	73752000	-0.8589629145408482
chr13	73754000	73755000	0.22792483566395674
chr13	73755000	73756000	-1.8977655714521091
chr13	73756000	73757000	0.4464509281432132
chr13	73757000	73758000	0.967957793216715
chr13	73758000	73759000	-1.2157472430592369
chr13	73759000	73760000	0.11786652825069695
chr13	73760000	73761000	0.7354030663781822
chr13	73761000	73762000	0.11232634399785327
chr13	73762000	73763000	0.26625350726775027
chr13	73763000	73764000	-0.13767269948022515
chr13	73764000	73765000	-0.116852494452299
chr13	73765000	73766000	-0.5707714406683693
chr13	73766000	73767000	1.51378847464689
chr13	73767000	73768000	1.2755218656827092
chr13	73768000	73769000	1.52125742536546
chr13	73769000	73770000	1.690497089620663
chr13	73770000	73771000	0.611920393780384
chr13	73773000	73774000	-0.04701452250015757
chr13	73774000	73775000	2.1335118627661296
chr13	73775000	73776000	-0.33811332461923205
chr13	73776000	73777000	-0.4331831339308047
chr13	73777000	73778000	1.2840706995531594
chr13	73779000	73780000	-0.2956400374262287
chr13	73780000	73781000	-0.9800290783982013
chr13	73781000	73782000	-0.9556331649493546
chr13	73782000	73783000	0.2171290677590794
chr13	73783000	73784000	0.00615394908504563
chr13	73784000	73785000	1.2582853766819069
chr13	73787000	73788000	-0.496663458011911
chr13	73788000	73789000	1.2685755393327858
chr13	73789000	73790000	-2.547353597720965
chr13	73790000	73791000	-1.7139814969191436
chr13	73791000	73792000	1.9608457447649923
chr13	73792000	73793000	0.8058728413027613
chr13	73793000	73794000	-1.131090262819845
chr13	73794000	73795000	0.7065381194765469
chr13	73795000	73796000	-0.9556545272607618
chr13	73796000	73797000	0.8371423931003162
chr13	73798000	73799000	0.6526988210516222
chr13	73799000	73800000	-1.3706370590058345
chr13	73800000	73801000	0.4887367171755377
chr13	73801000	73802000	0.5333065782609896
chr13	73802000	73803000	0.1026926240573372
chr13	73803000	73804000	-0.2186368087293573
chr13	73804000	73805000	-0.7286195278525807
chr13	73807000	73808000	-1.5216466921664205
chr13	73808000	73809000	0.7839935164615908
chr13	73813000	73814000	-0.0764097400671733
chr13	73814000	73815000	-0.05930509040964351
chr13	73815000	73816000	-0.3630802862038871
chr13	73816000	73817000	-0.3944507808328019
chr13	73819000	73820000	1.2709178703952544
chr13	73820000	73821000	1.126175147046903
chr13	73821000	73822000	0.10506838003533595
chr13	73822000	73823000	-1.2077031565862462
chr13	73823000	73824000	-1.1296121199355955
chr13	73824000	73825000	0.04201912438104043
chr13	73825000	73826000	-0.8276137898367355
chr13	73826000	73827000	-1.4702337823952454
chr13	73827000	73828000	-1.4501786565534327
chr13	73828000	73829000	0.2962737828428035
chr13	73829000	73830000	-1.352326336919054
chr13	73830000	73831000	-0.3183240429835311
chr13	73831000	73832000	-0.27587256344802674
chr13	73832000	73833000	-1.0136682108165493
chr13	73833000	73834000	0.6878390761852671
chr13	73834000	73835000	2.237330459688138
chr13	73835000	73836000	-2.3653951611153587
chr13	73836000	73837000	-0.2836791557845146
chr13	73837000	73838000	-1.8217252691959924
chr13	73838000	73839000	-0.5983044766394564
chr13	73840000	73841000	0.8256063162337286
chr13	73841000	73842000	-1.8642759211015307
chr13	73842000	73843000	0.002495413545689942
chr13	73843000	73844000	-0.1418966345543048
chr13	73844000	73845000	-0.5102761149136683
chr13	73845000	73846000	0.7550462577390564
chr13	73846000	73847000	0.1735213002755287
chr13	73847000	73848000	-0.41904810918848967
chr13	73848000	73849000	-0.2855822689863904
chr13	73850000	73851000	-1.336679451387289
chr13	73851000	73852000	-2.0020441564084073
chr13	73852000	73853000	1.4788306921285042
chr13	73854000	73855000	-0.31828612903130876
chr13	73855000	73856000	1.0829591539046637
chr13	73856000	73857000	1.5284991105526335
chr13	73857000	73858000	0.22909926805530625
chr13	73858000	73859000	-3.330624279940915
chr13	73859000	73860000	2.437504300411395
chr13	73860000	73861000	-0.22789925492837768
chr13	73861000	73862000	-0.9718429104857883
chr13	73862000	73863000	1.0234552840919282
chr13	73863000	73864000	-0.6290222111449443
chr13	73864000	73865000	-0.013960952396739116
chr13	73865000	73866000	-1.504606884479318
chr13	73866000	73867000	1.0562217419135618
chr13	73867000	73868000	-0.8829221444732626
chr13	73869000	73870000	0.3782632805666843
chr13	73870000	73871000	-0.22578640513143747
chr13	73871000	73872000	0.7441462155370545
chr13	73872000	73873000	0.48700923775904925
chr13	73873000	73874000	-0.7736338195522556
chr13	73874000	73875000	-0.09151668037342209
chr13	73875000	73876000	0.5059848475859566
chr13	73876000	73877000	0.36353687496488707
chr13	73877000	73878000	-2.0969040909466483
chr13	73878000	73879000	-0.13160419087012132
chr13	73879000	73880000	-0.0683430318610914
chr13	73880000	73881000	0.05441915478750037
chr13	73881000	73882000	-1.4915175476304645
chr13	73882000	73883000	2.1054759218613555
chr13	73883000	73884000	-0.7121362899216241
chr13	73884000	73885000	-0.4008019887581824
chr13	73885000	73886000	-1.0235287060618987
chr13	73886000	73887000	1.4098311062703504
chr13	73887000	73888000	-1.9428366086018483
chr13	73888000	73889000	0.8598740438026425
chr13	73889000	73890000	-2.376406797691838
chr13	73890000	73891000	-1.5722704434037968
chr13	73891000	73892000	-0.44354733954192876
chr13	73892000	73893000	-0.20035399461455217
chr13	73894000	73895000	-3.389480942760834
chr13	73895000	73896000	0.987590272222098
chr13	73896000	73897000	-0.5569056499664935
chr13	73897000	73898000	-1.3271125309486504
chr13	73898000	73899000	-0.29042318392557215
chr13	73899000	73900000	-0.7681155160003718
chr13	73900000	73901000	-1.4218100238234999
chr13	73901000	73902000	2.4513840132972016
chr13	73902000	73903000	-0.3865049925432427
chr13	73903000	73904000	0.9892769550860466
chr13	73905000	73906000	-1.5856155943920283
chr13	73906000	73907000	-1.0733619733164317
chr13	73907000	73908000	-0.8680426522143024
chr13	73909000	73910000	-1.4619921390264212
chr13	73910000	73911000	-0.522047402872388
chr13	73911000	73912000	-0.3127292628777802
chr13	73912000	73913000	-1.1554903948658544
chr13	73913000	73914000	0.9931926910662323
chr13	73914000	73915000	-1.7887829371790243
chr13	73916000	73917000	1.5064135479225422
chr13	73917000	73918000	-0.5628185659840067
chr13	73918000	73919000	-1.7337413530018932
chr13	73919000	73920000	-2.456588443297125
chr13	73920000	73921000	-0.77675258386761
chr13	73921000	73922000	-0.09191604577792652
chr13	73922000	73923000	-1.5990592998483528
chr13	73923000	73924000	1.1179320449278916
chr13	73924000	73925000	-0.8566660582917405
chr13	73925000	73926000	-0.6819804321148448
chr13	73928000	73929000	-1.805422747960867
chr13	73929000	73930000	-1.0569537563955185
chr13	73931000	73932000	0.19658889088361278
chr13	73932000	73933000	-0.07223899960556572
chr13	73933000	73934000	-0.03431309038930295
chr13	73934000	73935000	-1.2658427978008826
chr13	73935000	73936000	1.6646366408183102
chr13	73936000	73937000	-0.7590596232324868
chr13	73938000	73939000	-2.1505044994399403
chr13	73939000	73940000	-1.0797114309717273
chr13	73940000	73941000	0.06703258792634138
chr13	73941000	73942000	-0.7441393899131356
chr13	73942000	73943000	-0.21148193608876198
chr13	73943000	73944000	0.41658648220087985
chr13	73944000	73945000	-0.9306814199244896
chr13	73945000	73946000	-0.28921410581717755
chr13	73946000	73947000	-1.1579917507562492
chr13	73948000	73949000	-1.2399501264243122
chr13	73949000	73950000	0.03244841667843618
chr13	73950000	73951000	0.16954410886689028
chr13	73951000	73952000	-2.252321685065615
chr13	73952000	73953000	-0.47379290878221697
chr13	73954000	73955000	-0.9623728174791774
chr13	73958000	73959000	-0.02984368172931611
chr13	73960000	73961000	-1.6358888541906154
chr13	73961000	73962000	1.2758897598564325
chr13	73962000	73963000	0.3653382310341004
chr13	73963000	73964000	-0.8614705217749964
chr13	73964000	73965000	-0.6092253207808602
chr13	73965000	73966000	0.3697211134200001
chr13	73966000	73967000	-0.6525847738413891
chr13	73967000	73968000	0.13994209630704382
chr13	73968000	73969000	-0.035261019416801744
chr13	73969000	73970000	0.9142498851573495
chr13	73970000	73971000	-0.1840602803745005
chr13	73971000	73972000	-1.3229290184162978
chr13	73973000	73974000	-2.3298118528379117
chr13	73975000	73976000	-0.008169108604914772
chr13	73976000	73977000	-0.03459440715340133
chr13	73977000	73978000	0.26962450188732046
chr13	73978000	73979000	-1.5389272728582872
chr13	73979000	73980000	1.0848091655141567
chr13	73980000	73981000	0.05208534165454786
chr13	73981000	73982000	0.2190221806914722
chr13	73982000	73983000	-2.8773540281830496
chr13	73983000	73984000	0.2949457725905941
chr13	73985000	73986000	0.981755449112828
chr13	73986000	73987000	0.8447480425260406
chr13	73988000	73989000	1.2641910821815179
chr13	73989000	73990000	-0.5440903419630826
chr13	73990000	73991000	-0.5400493654269398
chr13	73991000	73992000	0.37358052238998257
chr13	73993000	73994000	0.8996297799065012
chr13	73994000	73995000	-2.339081007545207
chr13	73995000	73996000	-1.4523118903621497
chr13	73996000	73997000	-0.29412309079089505
chr13	73997000	73998000	-0.3796611629216756
chr13	73998000	73999000	-0.4832501550425487
chr13	73999000	74000000	0.31280377705905055
chr13	74000000	74001000	-0.5993778970549904
chr13	74001000	74002000	-0.4813383107156872
chr13	74002000	74003000	-0.18559487245940554
chr13	74003000	74004000	-1.7139574829188295
chr13	74005000	74006000	-1.7079034663632846
chr13	74006000	74007000	-1.6941420710454738
chr13	74008000	74009000	0.4875504593291287
chr13	74009000	74010000	-0.7908471233702543
chr13	74010000	74011000	-2.530640293003544
chr13	74012000	74013000	-1.6518535317075504
chr13	74013000	74014000	-0.3537785923677682
chr13	74014000	74015000	-1.2361466154386733
chr13	74015000	74016000	-0.7437761716993047
chr13	74016000	74017000	1.319115974297219
chr13	74018000	74019000	-0.981463756053366
chr13	74019000	74020000	-1.7150691268731098
chr13	74020000	74021000	-0.07388689394548462
chr13	74021000	74022000	-1.422726180744154
chr13	74023000	74024000	0.8577990168970109
chr13	74024000	74025000	1.0679501938996956
chr13	74025000	74026000	-1.1790000392185789
chr13	74026000	74027000	0.4480501370629685
chr13	74027000	74028000	-1.2475626331673693
chr13	74029000	74030000	2.6991165534388295
chr13	74030000	74031000	-0.6688617664553784
chr13	74031000	74032000	-0.25732501965262816
chr13	74032000	74033000	-1.0841612840118466
chr13	74034000	74035000	0.6821390802505849
chr13	74035000	74036000	-0.3578136697173832
chr13	74036000	74037000	0.02387527714805565
chr13	74037000	74038000	-1.9984821303346547
chr13	74038000	74039000	-1.5615781439012593
chr13	74039000	74040000	-0.4527457290258149
chr13	74040000	74041000	0.48890541799431814
chr13	74041000	74042000	-1.4682877290631102
chr13	74042000	74043000	-1.7895034632090598
chr13	74043000	74044000	0.567823823443989
chr13	74044000	74045000	0.4892527735601426
chr13	74045000	74046000	1.5665159690422708
chr13	74046000	74047000	0.6866450322221733
chr13	74048000	74049000	-0.1846785015485469
chr13	74049000	74050000	-0.25687604595343483
chr13	74050000	74051000	-1.298167940793526
chr13	74051000	74052000	1.058648572696824
chr13	74052000	74053000	0.3329144276027964
chr13	74053000	74054000	-0.5907773544599711
chr13	74054000	74055000	-0.8066546794664793
chr13	74055000	74056000	-0.09379646139085682
chr13	74056000	74057000	-0.7758968207742977
chr13	74057000	74058000	-1.5170076446555147
chr13	74059000	74060000	0.28981604116237286
chr13	74060000	74061000	0.267624893492786
chr13	74061000	74062000	-0.19052271992725023
chr13	74062000	74063000	0.631555384237542
chr13	74063000	74064000	-0.7870476974971776
chr13	74064000	74065000	-0.13089419143318026
chr13	74065000	74066000	-0.29375799336400754
chr13	74066000	74067000	0.3368977237316782
chr13	74067000	74068000	-0.4117072485485079
chr13	74068000	74069000	-1.9609565579276131
chr13	74069000	74070000	-0.9425214944376032
chr13	74070000	74071000	-0.7098924080779168
chr13	74071000	74072000	-2.9612208689115747
chr13	74073000	74074000	-0.3381915147477161
chr13	74074000	74075000	-0.9793719626704853
chr13	74075000	74076000	0.41902847142347777
chr13	74076000	74077000	0.23991371073466716
chr13	74077000	74078000	-0.3174994002225616
chr13	74078000	74079000	-0.6517561021361944
chr13	74079000	74080000	-1.4961491953792767
chr13	74080000	74081000	0.6834494629421242
chr13	74081000	74082000	0.3755174335410801
chr13	74083000	74084000	0.630924746539122
chr13	74084000	74085000	-1.591656643850557
chr13	74085000	74086000	-0.02301496089237898
chr13	74086000	74087000	-0.2989310303408224
chr13	74087000	74088000	0.6670303626162525
chr13	74088000	74089000	-2.5282316679039356
chr13	74091000	74092000	-0.9450426781908157
chr13	74093000	74094000	0.35905355542047884
chr13	74094000	74095000	-1.0361311659754422
chr13	74095000	74096000	1.3291816096489235
chr13	74096000	74097000	0.09342077350091198
chr13	74097000	74098000	0.48634925611839974
chr13	74098000	74099000	-1.056304368552828
chr13	74099000	74100000	-2.936897661988632
chr13	74100000	74101000	-1.057393494549509
chr13	74101000	74102000	-0.8718766819835874
chr13	74103000	74104000	0.6825923691575753
chr13	74104000	74105000	-0.8522026409360869
chr13	74105000	74106000	-0.5405182718571224
chr13	74106000	74107000	0.3513197842565845
chr13	74107000	74108000	0.32573722217690987
chr13	74108000	74109000	-0.9491045652336398
chr13	74109000	74110000	0.010688711613029008
chr13	74110000	74111000	0.34230639936766427
chr13	74112000	74113000	-0.9815401482471584
chr13	74113000	74114000	0.656898525473423
chr13	74114000	74115000	0.7950645109056111
chr13	74115000	74116000	-0.3877259708556747
chr13	74116000	74117000	-1.6161204059863743
chr13	74117000	74118000	-0.27921594543406114
chr13	74118000	74119000	1.2620655743666669
chr13	74120000	74121000	-0.9787431919888031
chr13	74121000	74122000	0.9044018418919236
chr13	74123000	74124000	-1.5494083811670845
chr13	74124000	74125000	-0.4397040597294973
chr13	74125000	74126000	-0.47057506234735313
chr13	74126000	74127000	-0.6417987784376291
chr13	74128000	74129000	-0.7950167916892669
chr13	74129000	74130000	-1.878619676501818
chr13	74130000	74131000	-0.14517003740680795
chr13	74131000	74132000	-0.7982310995492486
chr13	74132000	74133000	1.5487395197495277
chr13	74134000	74135000	-0.24754939837417989
chr13	74135000	74136000	1.1924120138975445
chr13	74136000	74137000	-0.0620240203561857
chr13	74138000	74139000	-2.063294781768397
chr13	74139000	74140000	-0.8090581149472107
chr13	74140000	74141000	0.6609632374395388
chr13	74141000	74142000	-1.1315070365173647
chr13	74144000	74145000	-0.6195868821199163
chr13	74145000	74146000	0.5525966228488312
chr13	74146000	74147000	-1.4090782799880046
chr13	74147000	74148000	-0.5922476152377368
chr13	74149000	74150000	0.6635520136036701
chr13	74150000	74151000	-2.5084486467128073
chr13	74151000	74152000	-1.0123633578008442
chr13	74152000	74153000	-1.9951013011513454
chr13	74153000	74154000	-0.769055262187642
chr13	74154000	74155000	0.2840645472563993
chr13	74155000	74156000	1.083623108533666
chr13	74157000	74158000	0.20510658495852596
chr13	74158000	74159000	0.3158015678029451
chr13	74159000	74160000	-0.40636452389837413
chr13	74160000	74161000	-0.8406077374880885
chr13	74161000	74162000	0.6185088827877164
chr13	74163000	74164000	-1.744836860875805
chr13	74164000	74165000	-2.3278447168511627
chr13	74167000	74168000	-2.7447682786041
chr13	74168000	74169000	0.46366993751116564
chr13	74169000	74170000	-1.618191117016831
chr13	74170000	74171000	-0.670278384797565
chr13	74171000	74172000	-2.1044646049693276
chr13	74172000	74173000	-2.0692971711271375
chr13	74173000	74174000	-0.8790153496952219
chr13	74175000	74176000	-0.5450301008148974
chr13	74176000	74177000	-1.0913769034208316
chr13	74177000	74178000	-1.6883013801497007
chr13	74178000	74179000	-3.1223308264212726
chr13	74179000	74180000	-2.3538228670887986
chr13	74180000	74181000	-1.341130230064169
chr13	74182000	74183000	-1.5671537036922067
chr13	74183000	74184000	-2.775871289137562
chr13	74184000	74185000	-1.5193108486983737
chr13	74185000	74186000	-1.5115370531378156
chr13	74186000	74187000	-1.960072872089812
chr13	74187000	74188000	1.1187481048000905
chr13	74188000	74189000	-0.7577596218866065
chr13	74189000	74190000	-1.5457561826164605
chr13	74190000	74191000	-1.179038891321372
chr13	74191000	74192000	-3.3202369256368724
chr13	74192000	74193000	-3.104338809029391
chr13	74193000	74194000	0.20765695784421542
chr13	74194000	74195000	-0.26839365530594234
chr13	74195000	74196000	0.12760811622391158
chr13	74196000	74197000	0.12278208235302696
chr13	74197000	74198000	0.12954674673461106
chr13	74198000	74199000	0.8153467716568594
chr13	74199000	74200000	-1.7375599944125917
chr13	74200000	74201000	-2.852036890469772
chr13	74201000	74202000	-1.021138218194096
chr13	74202000	74203000	-1.7555971754159951
chr13	74203000	74204000	-0.5003109290313299
chr13	74204000	74205000	-1.8371086335606046
chr13	74205000	74206000	-1.531784712492852
chr13	74206000	74207000	0.7792187384902681
chr13	74207000	74208000	-1.5812153361396235
chr13	74208000	74209000	-1.2677036033372293
chr13	74209000	74210000	-0.38695424656291844
chr13	74210000	74211000	0.27474080162376613
chr13	74211000	74212000	-1.05608104103418
chr13	74212000	74213000	-0.7822560602646511
chr13	74213000	74214000	-1.7684465495254116
chr13	74214000	74215000	-0.14207428695676683
chr13	74216000	74217000	-1.3637036347557305
chr13	74217000	74218000	-1.6291720193112567
chr13	74218000	74219000	1.109714826428207
chr13	74219000	74220000	-2.1870743549102527
chr13	74220000	74221000	-2.2066721175420985
chr13	74221000	74222000	-0.8339511507066911
chr13	74222000	74223000	-0.29494409542979894
chr13	74223000	74224000	-0.3823961082272248
chr13	74224000	74225000	-0.2660020864031055
chr13	74225000	74226000	1.1343249772844826
chr13	74226000	74227000	-0.041960896298188936
chr13	74227000	74228000	-1.5173447218948872
chr13	74228000	74229000	0.20212378043896867
chr13	74229000	74230000	-0.7669281440045551
chr13	74230000	74231000	-0.1677476527848187
chr13	74231000	74232000	-0.7590865256058411
chr13	74232000	74233000	-2.253826359602031
chr13	74233000	74234000	-1.8667358374545717
chr13	74234000	74235000	-0.8726678258683696
chr13	74235000	74236000	-3.33568245449933
chr13	74241000	74242000	-6.508278610371486
chr13	74242000	74243000	-4.13609018881324
chr13	74243000	74244000	-1.801267564489518
chr13	74244000	74245000	-0.6689933671904242
chr13	74245000	74246000	-1.5410176829893958
chr13	74246000	74247000	0.595938099761324
chr13	74247000	74248000	0.20100268972379576
chr13	74248000	74249000	0.5832387360603248
chr13	74249000	74250000	-0.10486899659404793
chr13	74250000	74251000	0.8515925896994464
chr13	74251000	74252000	1.5949032869861872
chr13	74252000	74253000	-0.4496287163452556
chr13	74253000	74254000	0.4878736832616675
chr13	74254000	74255000	0.08029155154118565
chr13	74255000	74256000	-0.7002625423937517
chr13	74257000	74258000	-0.17751612205672493
chr13	74258000	74259000	-0.017686331138891734
chr13	74259000	74260000	1.6971151585116286
chr13	74260000	74261000	-1.4148646744256639
chr13	74261000	74262000	-0.5730163696256968
chr13	74262000	74263000	0.8726919245440893
chr13	74263000	74264000	-0.43559670422191216
chr13	74264000	74265000	-0.7985398092688808
chr13	74265000	74266000	-3.54607827337312
chr13	74266000	74267000	-0.14634091787947617
chr13	74267000	74268000	-3.366489201890472
chr13	74268000	74269000	-2.0716472762580875
chr13	74269000	74270000	-2.3467678800157543
chr13	74270000	74271000	-1.3530886380907896
chr13	74271000	74272000	-2.0796855151158264
chr13	74272000	74273000	1.6056807946820095
chr13	74273000	74274000	-1.130825768032334
chr13	74274000	74275000	-0.7517750262991237
chr13	74276000	74277000	0.44998595981229145
chr13	74277000	74278000	0.21295432728108296
chr13	74278000	74279000	-1.556469223068681
chr13	74281000	74282000	0.7367760980380428
chr13	74282000	74283000	-0.04736536299781776
chr13	74283000	74284000	-0.7708905698870393
chr13	74284000	74285000	0.8219081854378358
chr13	74285000	74286000	-1.4677742419610054
chr13	74286000	74287000	-0.24372287838852397
chr13	74288000	74289000	0.04737958892405099
chr13	74289000	74290000	0.47115449047074454
chr13	74290000	74291000	0.6169021939396918
chr13	74291000	74292000	-0.8151019427006941
chr13	74292000	74293000	-0.6227727876264375
chr13	74293000	74294000	-1.6426461177816352
chr13	74294000	74295000	-0.3898500072776961
chr13	74295000	74296000	-1.5784940112225199
chr13	74296000	74297000	0.5216283462827596
chr13	74298000	74299000	-0.753438900917085
chr13	74299000	74300000	-1.7707651506956945
chr13	74300000	74301000	-0.3611075625553696
chr13	74301000	74302000	-0.18730765240333375
chr13	74302000	74303000	-0.231598541532124
chr13	74303000	74304000	0.8119457238238998
chr13	74304000	74305000	-1.0709594150457717
chr13	74305000	74306000	0.2416320841066679
chr13	74306000	74307000	-0.6028298442789315
chr13	74307000	74308000	0.2525883373453062
chr13	74308000	74309000	0.8325783250543686
chr13	74309000	74310000	0.8887736219612338
chr13	74310000	74311000	-0.6012999043965375
chr13	74311000	74312000	-1.1831448584125943
chr13	74312000	74313000	-2.5823730892605816
chr13	74315000	74316000	-2.784354130977017
chr13	74316000	74317000	1.1890653450713968
chr13	74317000	74318000	-0.46248434714010617
chr13	74318000	74319000	-0.7856868245608509
chr13	74319000	74320000	-2.1453898602018096
chr13	74320000	74321000	0.09379108285330376
chr13	74321000	74322000	2.1727074774398725
chr13	74322000	74323000	-0.11415869899099507
chr13	74323000	74324000	0.13937687366292945
chr13	74324000	74325000	-2.0523558174245946
chr13	74325000	74326000	-1.4527456500217175
chr13	74326000	74327000	-0.0348042561634516
chr13	74328000	74329000	-0.19363592054070117
chr13	74329000	74330000	-0.21361002580314606
chr13	74330000	74331000	-0.6319315878804858
chr13	74331000	74332000	1.4899422624131353
chr13	74332000	74333000	1.4350606371700787
chr13	74333000	74334000	-0.44611958865921175
chr13	74334000	74335000	-1.6008452129470754
chr13	74336000	74337000	1.2964826863680283
chr13	74338000	74339000	-1.1009747655858177
chr13	74339000	74340000	-0.152393835934139
chr13	74340000	74341000	-0.9699192852871795
chr13	74344000	74345000	-1.7838621591983481
chr13	74345000	74346000	-0.10487003337525669
chr13	74347000	74348000	-1.5231962940040342
chr13	74348000	74349000	-0.8611256487373734
chr13	74351000	74352000	-0.06865821881428644
chr13	74352000	74353000	-1.1576245809657526
chr13	74353000	74354000	0.7070999322919258
chr13	74354000	74355000	0.2643038246256725
chr13	74355000	74356000	1.7494062922944242
chr13	74357000	74358000	-0.15402663631685498
chr13	74358000	74359000	-0.4504894114881098
chr13	74359000	74360000	-0.7306213249782969
chr13	74360000	74361000	-1.1300024290536856
chr13	74361000	74362000	-2.1491200231140004
chr13	74362000	74363000	-1.0096418012883634
chr13	74363000	74364000	-1.2309377138619564
chr13	74364000	74365000	1.5268852679982008
chr13	74365000	74366000	-0.1673839145632943
chr13	74366000	74367000	-1.3507185212916524
chr13	74367000	74368000	-0.6963863041189016
chr13	74368000	74369000	-1.6446447246356386
chr13	74369000	74370000	0.536817169845501
chr13	74370000	74371000	-0.21256582898134804
chr13	74371000	74372000	-0.040755423152319205
chr13	74372000	74373000	-0.15573216768274822
chr13	74374000	74375000	-0.3635227379735738
chr13	74375000	74376000	1.577748916037489
chr13	74376000	74377000	-1.5562273537876663
chr13	74379000	74380000	-0.7123423836287799
chr13	74380000	74381000	0.828044562363742
chr13	74382000	74383000	-1.2462296733166733
chr13	74383000	74384000	-0.8093192333282102
chr13	74384000	74385000	0.2458770632697673
chr13	74386000	74387000	0.4119420093397222
chr13	74387000	74388000	-0.4543306409483325
chr13	74388000	74389000	-0.25076995757360504
chr13	74389000	74390000	0.6261196345852684
chr13	74390000	74391000	1.0756921830007036
chr13	74391000	74392000	-2.2329957156723212
chr13	74392000	74393000	-2.3600719886458146
chr13	74393000	74394000	-1.399345135338444
chr13	74394000	74395000	-0.9636043181876185
chr13	74395000	74396000	0.6128287244276247
chr13	74396000	74397000	-0.18789687769712612
chr13	74398000	74399000	-0.43202335522132246
chr13	74399000	74400000	-1.2182291554179054
chr13	74400000	74401000	-0.43604952766158395
chr13	74401000	74402000	-1.7921553248683084
chr13	74402000	74403000	-1.2245574986459018
chr13	74404000	74405000	-1.9819056160829223
chr13	74405000	74406000	-0.8087988787547413
chr13	74406000	74407000	-0.8302273394584612
chr13	74407000	74408000	-0.3733737483071583
chr13	74409000	74410000	-0.3877289247881122
chr13	74410000	74411000	-0.07655408828750776
chr13	74411000	74412000	-0.5878879562244724
chr13	74412000	74413000	-1.6166841884958039
chr13	74413000	74414000	1.0444117941491626
chr13	74414000	74415000	0.8903697249922803
chr13	74415000	74416000	0.027649708695100347
chr13	74416000	74417000	0.2776334256038372
chr13	74417000	74418000	-0.6770854348546529
chr13	74418000	74419000	-0.9951157910617796
chr13	74420000	74421000	-1.511457143256354
chr13	74421000	74422000	-2.0143080326107548
chr13	74422000	74423000	-2.3826961048543556
chr13	74423000	74424000	-1.3445184977132771
chr13	74424000	74425000	-1.4323830483989086
chr13	74425000	74426000	-1.522816886712156
chr13	74434000	74435000	-0.6768827207318134
chr13	74435000	74436000	-0.3296735574417854
chr13	74437000	74438000	-1.8271705842193031
chr13	74438000	74439000	-0.7586714481262462
chr13	74439000	74440000	-2.9789838404991875
chr13	74440000	74441000	-2.131225223655702
chr13	74441000	74442000	-1.0679278180801661
chr13	74442000	74443000	0.4302754918947743
chr13	74444000	74445000	-0.6357514331016216
chr13	74445000	74446000	-0.4952262197919555
chr13	74446000	74447000	-1.6104999005635554
chr13	74447000	74448000	-2.6813430917633334
chr13	74448000	74449000	-3.5671294180921427
chr13	74449000	74450000	-1.8091967633312136
chr13	74450000	74451000	-3.0279053297379086
chr13	74451000	74452000	-0.04867200913501598
chr13	74452000	74453000	-2.953575980942557
chr13	74453000	74454000	-0.19827865841425218
chr13	74455000	74456000	-2.6752856819236994
chr13	74456000	74457000	-1.2828169874242061
chr13	74457000	74458000	0.01626345022365017
chr13	74458000	74459000	-1.8295563650542934
chr13	74460000	74461000	0.22698801520061515
chr13	74461000	74462000	-1.6131766990857084
chr13	74462000	74463000	0.4595582896425405
chr13	74463000	74464000	-2.7654380684792126
chr13	74464000	74465000	-0.5156220827513293
chr13	74465000	74466000	-0.081361399185113
chr13	74466000	74467000	-0.57602016048154
chr13	74467000	74468000	0.13566493220265388
chr13	74468000	74469000	0.7457295838216209
chr13	74469000	74470000	-1.5007571634213686
chr13	74470000	74471000	0.26001633933724855
chr13	74471000	74472000	-0.22547160229543925
chr13	74472000	74473000	-1.2083198706914533
chr13	74473000	74474000	-1.1546766533257646
chr13	74474000	74475000	-2.2455510621958426
chr13	74475000	74476000	-1.748196810753564
chr13	74476000	74477000	-2.3587697004911434
chr13	74477000	74478000	-0.4692623151194512
chr13	74478000	74479000	-0.35854532002494277
chr13	74479000	74480000	-2.122910975669988
chr13	74480000	74481000	-1.659773647800049
chr13	74481000	74482000	-2.551597483007683
chr13	74482000	74483000	0.43625607827055346
chr13	74483000	74484000	-0.7334209848189411
chr13	74484000	74485000	-0.2924232428529273
chr13	74485000	74486000	-2.031078511975227
chr13	74486000	74487000	-1.468393537397722
chr13	74487000	74488000	-1.5286028768504962
chr13	74491000	74492000	-0.9309289454361521
chr13	74492000	74493000	-3.967064832753826
chr13	74493000	74494000	-5.175129964949562
chr13	74497000	74498000	-2.1299629993782707
chr13	74498000	74499000	-1.7617581916745406
chr13	74499000	74500000	-2.4779773700401084
chr13	74500000	74501000	-0.49802259166138
chr13	74501000	74502000	-1.863655959098726
chr13	74502000	74503000	-0.8637416883555736
chr13	74503000	74504000	0.5282685432450515
chr13	74504000	74505000	-1.088372304490833
chr13	74505000	74506000	-1.9298863185704276
chr13	74506000	74507000	-0.26218018581669383
chr13	74507000	74508000	0.038719888053190786
chr13	74508000	74509000	-1.7943303468378984
chr13	74509000	74510000	-1.7408438421013168
chr13	74510000	74511000	1.6172292374705033
chr13	74511000	74512000	-2.284846222784479
chr13	74512000	74513000	-0.6455097132394534
chr13	74513000	74514000	-0.20049119025215467
chr13	74514000	74515000	-0.29252542372230045
chr13	74515000	74516000	-0.17604834246467588
chr13	74516000	74517000	-0.7806722653139789
chr13	74517000	74518000	-0.5789053136106478
chr13	74518000	74519000	-0.4334641292092918
chr13	74519000	74520000	-1.895489532978588
chr13	74520000	74521000	-0.4575733080796053
chr13	74521000	74522000	-1.8405425374420141
chr13	74522000	74523000	0.486860598642658
chr13	74523000	74524000	0.012289113665956263
chr13	74524000	74525000	-2.2948463890697406
chr13	74525000	74526000	-2.1160101669409115
chr13	74526000	74527000	-0.5239814704304904
chr13	74527000	74528000	0.21648440289936793
chr13	74528000	74529000	0.35788922866949896
chr13	74529000	74530000	-0.3122467090644131
chr13	74530000	74531000	0.1886902852074826
chr13	74531000	74532000	-0.550356476931585
chr13	74532000	74533000	-0.7601421886180998
chr13	74533000	74534000	-2.2410253381810006
chr13	74534000	74535000	-0.9722738658585941
chr13	74543000	74544000	0.20658605090964086
chr13	74544000	74545000	-0.689788966783604
chr13	74546000	74547000	0.7648886494481666
chr13	74548000	74549000	-0.5810379389813337
chr13	74549000	74550000	-0.08975234891223025
chr13	74551000	74552000	0.5460971801200255
chr13	74553000	74554000	-0.7683376816106402
chr13	74554000	74555000	-0.6516931755855943
chr13	74555000	74556000	-0.053824765383448554
chr13	74556000	74557000	-1.3132090576897104
chr13	74557000	74558000	0.652589850782166
chr13	74558000	74559000	-1.2015122206415179
chr13	74559000	74560000	-1.8689101117021931
chr13	74560000	74561000	-0.2159497292884784
chr13	74561000	74562000	-0.6901657498382956
chr13	74562000	74563000	-0.6799184236927757
chr13	74563000	74564000	-2.4214961057947284
chr13	74565000	74566000	-1.836318555263397
chr13	74566000	74567000	-1.6661923007608666
chr13	74567000	74568000	-0.7491147671260798
chr13	74568000	74569000	-0.27551002968630806
chr13	74571000	74572000	-0.9449828848413008
chr13	74572000	74573000	0.9988478796743792
chr13	74573000	74574000	0.5699987573428873
chr13	74574000	74575000	-0.8481409659244297
chr13	74575000	74576000	0.8982094335752052
chr13	74577000	74578000	0.15281120177488272
chr13	74578000	74579000	-0.5441551143636632
chr13	74579000	74580000	-0.20697144636555423
chr13	74580000	74581000	-0.34166834935619317
chr13	74581000	74582000	0.6095981055792232
chr13	74582000	74583000	-1.439808564079859
chr13	74583000	74584000	-0.4875164306625621
chr13	74584000	74585000	-0.3265898814899021
chr13	74585000	74586000	0.5437367015112818
chr13	74586000	74587000	-0.8747763989705171
chr13	74587000	74588000	-0.8660846831217078
chr13	74588000	74589000	-0.6323731445101138
chr13	74589000	74590000	0.22597499127511916
chr13	74590000	74591000	-2.3477164061138995
chr13	74591000	74592000	-2.050767724954019
chr13	74592000	74593000	-1.6868082223402485
chr13	74593000	74594000	-0.2821940740208285
chr13	74594000	74595000	0.3805409237649772
chr13	74596000	74597000	0.5192995635072385
chr13	74597000	74598000	-1.6763171967651431
chr13	74599000	74600000	-1.5529950527071177
chr13	74600000	74601000	-1.5412677251330178
chr13	74601000	74602000	1.023814251151665
chr13	74602000	74603000	0.4477641223584284
chr13	74603000	74604000	-0.30607251964938825
chr13	74604000	74605000	0.26941806669262774
chr13	74605000	74606000	0.5188989173946731
chr13	74606000	74607000	-0.12162303927962
chr13	74607000	74608000	-0.3073834728027803
chr13	74608000	74609000	-0.9015114133323209
chr13	74609000	74610000	0.029436592432314546
chr13	74610000	74611000	-0.6889729480784679
chr13	74611000	74612000	-1.4712500813701066
chr13	74612000	74613000	-1.3592135023906187
chr13	74613000	74614000	-1.105221682783061
chr13	74614000	74615000	-0.29619503251113405
chr13	74615000	74616000	-1.4527939873279854
chr13	74616000	74617000	-1.077586770605152
chr13	74618000	74619000	-2.4150347195919553
chr13	74619000	74620000	0.2900447857157134
chr13	74620000	74621000	1.010839789796258
chr13	74621000	74622000	0.5395116640469756
chr13	74622000	74623000	0.2642704143080916
chr13	74624000	74625000	0.05422447488905958
chr13	74625000	74626000	-1.3153655943282359
chr13	74627000	74628000	0.012179790239589351
chr13	74628000	74629000	-0.4462948709148286
chr13	74629000	74630000	0.41115915169633493
chr13	74630000	74631000	-0.9591084604503737
chr13	74631000	74632000	-2.673893658953143
chr13	74632000	74633000	-1.554636640728336
chr13	74633000	74634000	-0.35982895528112846
chr13	74638000	74639000	-0.8623784489384398
chr13	74639000	74640000	1.0012261920424883
chr13	74641000	74642000	0.222267324855349
chr13	74642000	74643000	0.15735264281034717
chr13	74643000	74644000	-0.7222342425412339
chr13	74644000	74645000	-0.4231158913640951
chr13	74645000	74646000	0.8049965257186241
chr13	74647000	74648000	1.9503036105219285
chr13	74648000	74649000	-1.3836811814203374
chr13	74649000	74650000	-0.9694626724475536
chr13	74650000	74651000	-0.2109688947453701
chr13	74656000	74657000	-0.19917598255033062
chr13	74657000	74658000	0.6118211568586717
chr13	74659000	74660000	0.26421300392271446
chr13	74661000	74662000	0.8934268270211084
chr13	74662000	74663000	0.953863730218714
chr13	74663000	74664000	0.9683377536217052
chr13	74664000	74665000	-0.6549797274904225
chr13	74666000	74667000	-1.0291482439775042
chr13	74667000	74668000	0.12370442931529922
chr13	74668000	74669000	-0.14120912087133397
chr13	74669000	74670000	0.757304332051743
chr13	74670000	74671000	0.7234513457685612
chr13	74671000	74672000	-0.5316595780391684
chr13	74672000	74673000	-2.6257440387986137
chr13	74673000	74674000	0.2869200875491853
chr13	74674000	74675000	-0.43025547623482835
chr13	74675000	74676000	-0.7486854721846
chr13	74676000	74677000	-0.8722959359935627
chr13	74677000	74678000	-2.799268997423695
chr13	74678000	74679000	-0.350073011625881
chr13	74679000	74680000	0.6158793755552389
chr13	74680000	74681000	0.27947708110656466
chr13	74681000	74682000	-2.902603666745843
chr13	74682000	74683000	0.4627764618119123
chr13	74683000	74684000	0.46799849171903074
chr13	74684000	74685000	-0.22801671501754683
chr13	74685000	74686000	0.8467436145554486
chr13	74686000	74687000	1.2453697990916488
chr13	74687000	74688000	0.8972238275705338
chr13	74688000	74689000	0.9796399865275622
chr13	74689000	74690000	-0.10059978922740055
chr13	74690000	74691000	-0.48342087491983865
chr13	74691000	74692000	1.5408752807529211
chr13	74692000	74693000	-0.3221762474188115
chr13	74694000	74695000	1.8924804988810224
chr13	74695000	74696000	-0.0620828570859373
chr13	74697000	74698000	-1.5970718974066733
chr13	74698000	74699000	-1.901075325251339
chr13	74699000	74700000	-3.89878699918439
chr13	74701000	74702000	-1.4893308733013984
chr13	74702000	74703000	-1.2433879006465172
chr13	74703000	74704000	0.5780145041731861
chr13	74704000	74705000	-0.2059236433697961
chr13	74705000	74706000	-0.9309702974564585
chr13	74710000	74711000	-0.6095569696039587
chr13	74711000	74712000	-0.11532499967107053
chr13	74712000	74713000	-1.9355472836608962
chr13	74713000	74714000	0.6965409033316315
chr13	74714000	74715000	0.6381901716174628
chr13	74715000	74716000	0.793713141331934
chr13	74716000	74717000	-1.2843735948111776
chr13	74719000	74720000	-0.6613808562777733
chr13	74720000	74721000	0.5528573392902751
chr13	74721000	74722000	-1.1391468155148414
chr13	74722000	74723000	-0.2940845204002009
chr13	74723000	74724000	-0.15364310395448247
chr13	74724000	74725000	2.897061593835773
chr13	74725000	74726000	0.3824129600682313
chr13	74726000	74727000	-0.409675737030265
chr13	74728000	74729000	0.7042990714718328
chr13	74729000	74730000	0.44823243381610256
chr13	74730000	74731000	0.9450812686802966
chr13	74731000	74732000	0.8196244080648377
chr13	74732000	74733000	3.0858027436062283
chr13	74733000	74734000	0.7251171649135592
chr13	74734000	74735000	-0.7447270884441723
chr13	74735000	74736000	0.16109057426262824
chr13	74736000	74737000	-1.0222468842520536
chr13	74737000	74738000	-0.03482510024529201
chr13	74739000	74740000	-1.6273486974100837
chr13	74740000	74741000	-0.5460867322244333
chr13	74741000	74742000	0.05332993660277491
chr13	74742000	74743000	0.2693686118494399
chr13	74743000	74744000	0.5572044890698244
chr13	74744000	74745000	1.556102541381043
chr13	74745000	74746000	0.4292803911628767
chr13	74746000	74747000	-1.2447091521378069
chr13	74747000	74748000	0.7893936089214523
chr13	74751000	74752000	0.32466949127431743
chr13	74752000	74753000	-0.8791586233520994
chr13	74753000	74754000	-1.4113958617796603
chr13	74754000	74755000	-0.027450815131170172
chr13	74755000	74756000	1.7953495273896716
chr13	74756000	74757000	0.1005900211425265
chr13	74757000	74758000	0.6761305787011562
chr13	74758000	74759000	0.8980907844425217
chr13	74759000	74760000	0.5660748803392014
chr13	74760000	74761000	1.2731990448468038
chr13	74761000	74762000	0.17357298811220753
chr13	74762000	74763000	0.6320870884271469
chr13	74764000	74765000	-0.9663280991960261
chr13	74765000	74766000	-1.0437224947523909
chr13	74767000	74768000	-1.479694435669018
chr13	74768000	74769000	0.5234665207055028
chr13	74769000	74770000	0.7652238564278631
chr13	74770000	74771000	-1.4683983440030066
chr13	74771000	74772000	0.49924283126861935
chr13	74772000	74773000	0.13797402668839268
chr13	74773000	74774000	-0.7574234461134045
chr13	74774000	74775000	0.49786141149241325
chr13	74775000	74776000	-0.6888829734460263
chr13	74776000	74777000	0.45206514039324114
chr13	74777000	74778000	-0.14132730828147685
chr13	74778000	74779000	-0.7905894540358194
chr13	74779000	74780000	-0.16751709103539672
chr13	74780000	74781000	-0.872439094486501
chr13	74781000	74782000	-0.8174210654602894
chr13	74783000	74784000	-0.1834660578744566
chr13	74784000	74785000	-1.71641016268724
chr13	74785000	74786000	-1.2270861011447933
chr13	74786000	74787000	0.669040057028009
chr13	74787000	74788000	0.47214641258140744
chr13	74788000	74789000	0.33304815797268844
chr13	74790000	74791000	-1.1206178636394113
chr13	74791000	74792000	0.010299706938798975
chr13	74792000	74793000	0.7782137100989197
chr13	74793000	74794000	0.3101855449509675
chr13	74794000	74795000	0.8416169875862236
chr13	74795000	74796000	-0.1671572325408538
chr13	74796000	74797000	-0.3951123800100808
chr13	74797000	74798000	1.3304590672824799
chr13	74798000	74799000	-0.6968089709243909
chr13	74799000	74800000	-1.5887571302072028
chr13	74802000	74803000	0.948880211864906
chr13	74803000	74804000	-2.092683453928825
chr13	74804000	74805000	-1.6111955330520034
chr13	74805000	74806000	-1.5792317831261962
chr13	74806000	74807000	-0.38604646615926747
chr13	74807000	74808000	-2.3016853941439916
chr13	74808000	74809000	-1.7381481048193843
chr13	74811000	74812000	-6.698616440721349
chr13	74813000	74814000	-0.8549472251673708
chr13	74814000	74815000	-1.2774364207418725
chr13	74815000	74816000	-3.030152923353797
chr13	74816000	74817000	0.8023782477843333
chr13	74817000	74818000	0.5656034479153184
chr13	74819000	74820000	-0.8714524914904028
chr13	74820000	74821000	-0.46911979626246697
chr13	74821000	74822000	-0.46575358752676177
chr13	74822000	74823000	-1.2577014351350617
chr13	74824000	74825000	0.021226618397199148
chr13	74825000	74826000	-1.536154117243165
chr13	74826000	74827000	0.5955450567668392
chr13	74827000	74828000	1.2766299546615407
chr13	74828000	74829000	0.2884166396416288
chr13	74829000	74830000	-0.861706705525442
chr13	74830000	74831000	-0.48196163330396646
chr13	74831000	74832000	0.8977658224521343
chr13	74833000	74834000	-1.3906692534659895
chr13	74834000	74835000	1.9019695601871542
chr13	74835000	74836000	-0.6446733329820185
chr13	74836000	74837000	-1.3315898605356706
chr13	74837000	74838000	-2.2723893198618215
chr13	74838000	74839000	-1.2774158630119732
chr13	74839000	74840000	0.6914363741634076
chr13	74840000	74841000	-0.3940396236497251
chr13	74844000	74845000	0.5796131237696912
chr13	74845000	74846000	-0.15431182266485707
chr13	74846000	74847000	-0.52609728420604
chr13	74847000	74848000	-1.76100411089528
chr13	74848000	74849000	-0.7890712952800993
chr13	74849000	74850000	-1.8849673806489005
chr13	74850000	74851000	-1.6875941711296143
chr13	74851000	74852000	-1.673751728120269
chr13	74852000	74853000	-1.1097814976400915
chr13	74853000	74854000	-2.462208053923439
chr13	74854000	74855000	-2.8351193929965794
chr13	74855000	74856000	-3.988013239436574
chr13	74856000	74857000	-0.708753816914209
chr13	74858000	74859000	-2.280724460966287
chr13	74859000	74860000	-1.4955834858533184
chr13	74860000	74861000	-1.6317978317398518
chr13	74861000	74862000	-0.8172552959909722
chr13	74862000	74863000	-0.45878353253128884
chr13	74863000	74864000	0.4260364591286413
chr13	74864000	74865000	-1.369652867899782
chr13	74865000	74866000	-3.856647502113446
chr13	74868000	74869000	-3.280119877820275
chr13	74869000	74870000	-1.704878593815748
chr13	74870000	74871000	-0.7872839479128616
chr13	74871000	74872000	-0.4030792548789361
chr13	74872000	74873000	-0.196499394990922
chr13	74873000	74874000	-0.5566871310829451
chr13	74874000	74875000	-1.7993363868551981
chr13	74875000	74876000	-1.6347817876948063
chr13	74877000	74878000	-1.0821847711872052
chr13	74878000	74879000	-2.1326062848585363
chr13	74879000	74880000	-0.6459340342799651
chr13	74880000	74881000	-2.4389220440276773
chr13	74881000	74882000	0.2438695088632331
chr13	74882000	74883000	-2.0935712147618677
chr13	74883000	74884000	-0.2647820923126224
chr13	74884000	74885000	-0.7094572892170398
chr13	74885000	74886000	-0.7686092515133502
chr13	74886000	74887000	-0.7798861779157752
chr13	74887000	74888000	-1.6066104198536064
chr13	74888000	74889000	-1.4365580314216169
chr13	74889000	74890000	-0.0012067037121599126
chr13	74890000	74891000	-1.356268771301416
chr13	74891000	74892000	0.4465226903175094
chr13	74892000	74893000	-0.6813997547921875
chr13	74893000	74894000	-0.8921457236666573
chr13	74894000	74895000	0.27331488476762306
chr13	74895000	74896000	-0.35170131919399367
chr13	74897000	74898000	-2.7781032051192796
chr13	74898000	74899000	-2.217677050652292
chr13	74901000	74902000	-2.3276538189814757
chr13	74903000	74904000	-0.526851297667362
chr13	74904000	74905000	-0.2133501335768744
chr13	74906000	74907000	-1.0061132641773933
chr13	74907000	74908000	0.14129510114769356
chr13	74908000	74909000	-0.9356783901237707
chr13	74909000	74910000	-1.1896234914967914
chr13	74910000	74911000	-0.6344215447134616
chr13	74913000	74914000	0.04056701113047518
chr13	74914000	74915000	-1.0103125151367676
chr13	74917000	74918000	0.2978953250270004
chr13	74920000	74921000	-1.0487122207484219
chr13	74921000	74922000	-0.25518765361430634
chr13	74923000	74924000	-2.2898166731660314
chr13	74924000	74925000	-1.1548857869829896
chr13	74925000	74926000	-0.8269708466835552
chr13	74926000	74927000	-2.549027355458916
chr13	74927000	74928000	-1.0294180464082807
chr13	74930000	74931000	-1.9433118495519395
chr13	74932000	74933000	-3.0198039171143685
chr13	74933000	74934000	-1.491603387138485
chr13	74935000	74936000	-2.5882011774501907
chr13	74937000	74938000	-0.830360091115756
chr13	74938000	74939000	-1.9888547222905484
chr13	74939000	74940000	-1.8086948215023855
chr13	74941000	74942000	-1.1398693901664851
chr13	74942000	74943000	-1.294606158021002
chr13	74944000	74945000	-3.0958537074577452
chr13	74947000	74948000	-3.3295817103869187
chr13	74949000	74950000	-1.7600420012106774
chr13	74950000	74951000	-1.0764854532911892
chr13	74951000	74952000	-1.908856162014962
chr13	74952000	74953000	-2.368403563219762
chr13	74953000	74954000	-0.36209847294438624
chr13	74955000	74956000	0.7189726637232207
chr13	74957000	74958000	0.19404332180587908
chr13	74958000	74959000	0.5868026226753162
chr13	74960000	74961000	-1.666849726620882
chr13	74963000	74964000	-0.8297017432628575
chr13	74964000	74965000	-0.2832509474113442
chr13	74965000	74966000	0.16934252677970296
chr13	74966000	74967000	-0.3470268152764143
chr13	74967000	74968000	-0.3495366248063781
chr13	74969000	74970000	-3.147925008103214
chr13	74970000	74971000	-0.004472582669427721
chr13	74971000	74972000	-0.9823480129344176
chr13	74972000	74973000	-0.7066175715881684
chr13	74973000	74974000	-0.49013677342543355
chr13	74974000	74975000	0.9684000727342361
chr13	74975000	74976000	-0.21093622473444945
chr13	74976000	74977000	-1.5222900156213686
chr13	74977000	74978000	0.8440672994254321
chr13	74978000	74979000	0.06800855916505195
chr13	74979000	74980000	-0.189179128277312
chr13	74980000	74981000	-1.2275610839951814
chr13	74981000	74982000	1.3123659996908845
chr13	74982000	74983000	-0.4887491325472776
chr13	74984000	74985000	-1.057652870867046
chr13	74986000	74987000	-1.8309522923720334
chr13	74989000	74990000	-0.5029840617330568
chr13	74990000	74991000	-0.19643883129135914
chr13	74992000	74993000	1.3461761192098247
chr13	74993000	74994000	-1.1451400529967874
chr13	74995000	74996000	0.16188328013522746
chr13	74996000	74997000	-1.704894739828405
chr13	74998000	74999000	-0.03867341052931643
chr13	74999000	75000000	-0.24788554741130003
chr13	75001000	75002000	0.29094346266322524
chr13	75002000	75003000	-1.5582270386924548
chr13	75003000	75004000	0.745106487329059
chr13	75004000	75005000	-1.9278114814302556
chr13	75005000	75006000	-0.42874441597258645
chr13	75007000	75008000	1.0457182826508393
chr13	75008000	75009000	-0.4956335185915754
chr13	75009000	75010000	-0.6145358210189306
chr13	75010000	75011000	-0.7875404481937216
chr13	75011000	75012000	0.9542621648457634
chr13	75012000	75013000	1.7041838811927126
chr13	75013000	75014000	0.16489455709322615
chr13	75014000	75015000	1.9195954928228078
chr13	75015000	75016000	-0.4331214323757042
chr13	75016000	75017000	-1.8870616407758474
chr13	75017000	75018000	-1.1562893085624553
chr13	75019000	75020000	-0.3221003138908741
chr13	75020000	75021000	-1.1928788101414616
chr13	75021000	75022000	-0.6358182540211826
chr13	75024000	75025000	-0.5799539378177139
chr13	75025000	75026000	0.8142652209925803
chr13	75026000	75027000	0.43421832320579123
chr13	75027000	75028000	-0.9246649484887063
chr13	75028000	75029000	0.0742697819990373
chr13	75029000	75030000	-0.44247530805536794
chr13	75030000	75031000	-1.0683923375782658
chr13	75031000	75032000	-2.077386252276811
chr13	75032000	75033000	-4.290926643828941
chr13	75033000	75034000	-0.9851728963048328
chr13	75034000	75035000	-0.9205494598665479
chr13	75035000	75036000	-0.11356248869299987
chr13	75038000	75039000	-1.7895077307575702
chr13	75039000	75040000	-0.9603261873041038
chr13	75040000	75041000	0.48799054796037306
chr13	75041000	75042000	0.08648311292617133
chr13	75042000	75043000	1.0654295862257173
chr13	75043000	75044000	-2.163974808152403
chr13	75045000	75046000	0.6688716062507141
chr13	75046000	75047000	1.3611338205450427
chr13	75047000	75048000	-0.8901720218797095
chr13	75048000	75049000	1.0195305653739053
chr13	75049000	75050000	0.4319545071707418
chr13	75050000	75051000	1.0053485689874015
chr13	75052000	75053000	-2.3021379902824193
chr13	75053000	75054000	-0.7381085481800242
chr13	75054000	75055000	-0.7596809075446068
chr13	75055000	75056000	-0.9990329732065639
chr13	75056000	75057000	-0.37483243021152174
chr13	75058000	75059000	-0.6862063293518421
chr13	75059000	75060000	-0.25271457377379103
chr13	75060000	75061000	-1.6640362010788161
chr13	75061000	75062000	-0.5654877264511557
chr13	75062000	75063000	0.18720055968610944
chr13	75064000	75065000	-0.0982310345193155
chr13	75065000	75066000	-1.4796336281788607
chr13	75066000	75067000	-0.7839968253481043
chr13	75067000	75068000	-1.0474320699703805
chr13	75068000	75069000	-1.174748864109295
chr13	75069000	75070000	-0.9770730636026006
chr13	75070000	75071000	0.6463379691777651
chr13	75071000	75072000	-0.5264857315187257
chr13	75072000	75073000	-1.910255357524553
chr13	75073000	75074000	-0.09329156039552276
chr13	75074000	75075000	0.4889831004154593
chr13	75075000	75076000	0.9423319677434469
chr13	75076000	75077000	0.35939335988685533
chr13	75077000	75078000	-1.7417787623911722
chr13	75078000	75079000	-2.5406541187655765
chr13	75079000	75080000	-4.80836096241598
chr13	75081000	75082000	-1.4649205878723768
chr13	75082000	75083000	-0.3225222176278664
chr13	75083000	75084000	-0.8763188746502825
chr13	75085000	75086000	-2.10647363038997
chr13	75086000	75087000	-1.482586807716891
chr13	75087000	75088000	-0.2156428143879987
chr13	75088000	75089000	0.7500533966180699
chr13	75089000	75090000	-1.1705914026412947
chr13	75090000	75091000	-0.1529801076578683
chr13	75091000	75092000	0.13279291336925705
chr13	75092000	75093000	0.10848669351116827
chr13	75094000	75095000	-0.24568937063726798
chr13	75095000	75096000	0.5459755167447948
chr13	75096000	75097000	-1.6141835158453135
chr13	75097000	75098000	-0.1461977560185573
chr13	75098000	75099000	-0.8563908975043859
chr13	75099000	75100000	-0.6033434055303827
chr13	75100000	75101000	-1.2059148451515111
chr13	75101000	75102000	0.5185819988806555
chr13	75102000	75103000	-0.24139595705704922
chr13	75103000	75104000	-0.13475528619161065
chr13	75105000	75106000	-1.2819001998320039
chr13	75106000	75107000	-0.48754435351186015
chr13	75107000	75108000	-0.7572032614661984
chr13	75109000	75110000	0.6734093007778644
chr13	75110000	75111000	0.8679234808006457
chr13	75113000	75114000	1.2636537596692003
chr13	75114000	75115000	-0.45273525209303145
chr13	75115000	75116000	-0.12276424820905801
chr13	75116000	75117000	0.41182484019409415
chr13	75118000	75119000	-0.9393936712910023
chr13	75119000	75120000	-2.4404358188992017
chr13	75120000	75121000	0.4175573148775512
chr13	75121000	75122000	-1.1986763022778768
chr13	75123000	75124000	-0.46157178480374383
chr13	75124000	75125000	-1.5393471216249555
chr13	75125000	75126000	0.9330794981311901
chr13	75126000	75127000	-0.5259041957821848
chr13	75127000	75128000	0.5789760818460641
chr13	75128000	75129000	0.9966845075204894
chr13	75129000	75130000	-0.3884642383838802
chr13	75130000	75131000	0.44046978897085487
chr13	75131000	75132000	-0.37336399087301225
chr13	75133000	75134000	-4.3075541112739915
chr13	75135000	75136000	0.7448726005876922
chr13	75136000	75137000	-0.3041162073978608
chr13	75137000	75138000	1.2021763147063835
chr13	75138000	75139000	0.9561847713332039
chr13	75139000	75140000	0.14882333578970214
chr13	75140000	75141000	-1.1014069557264015
chr13	75142000	75143000	0.11517154397739456
chr13	75143000	75144000	0.14589461465378606
chr13	75144000	75145000	2.772101791964095
chr13	75145000	75146000	-0.04355804281870473
chr13	75146000	75147000	0.29663905931799933
chr13	75147000	75148000	-1.8672049886636248
chr13	75148000	75149000	0.023887561524865254
chr13	75149000	75150000	0.5442555666928972
chr13	75150000	75151000	-0.5338503151443631
chr13	75151000	75152000	-0.877189234524902
chr13	75152000	75153000	-0.6469439005118911
chr13	75154000	75155000	-0.4131151603952026
chr13	75155000	75156000	-1.9187582705934723
chr13	75156000	75157000	-0.5600357254342845
chr13	75157000	75158000	1.2777212327590772
chr13	75159000	75160000	-0.4094445482959345
chr13	75160000	75161000	-0.339573208058915
chr13	75161000	75162000	-0.8803040789885642
chr13	75162000	75163000	1.5886332514268433
chr13	75163000	75164000	0.807165365142612
chr13	75164000	75165000	-0.06649938786885409
chr13	75165000	75166000	-1.4007295291529447
chr13	75166000	75167000	1.562112910602319
chr13	75167000	75168000	0.7173628543592854
chr13	75168000	75169000	1.8999066942465308
chr13	75169000	75170000	-0.17196203793914613
chr13	75170000	75171000	0.10490520741487083
chr13	75171000	75172000	0.568654704307276
chr13	75172000	75173000	0.7301978695893315
chr13	75174000	75175000	1.7018054295465832
chr13	75175000	75176000	-0.6625509312092264
chr13	75176000	75177000	2.5929570752525968
chr13	75177000	75178000	-0.3842244065612267
chr13	75178000	75179000	-0.8742214860079308
chr13	75179000	75180000	0.23312657021542607
chr13	75180000	75181000	0.5833783314803365
chr13	75181000	75182000	-1.2166740690827695
chr13	75182000	75183000	0.49240367017201375
chr13	75183000	75184000	-2.481721969738988
chr13	75184000	75185000	0.5617589339580386
chr13	75185000	75186000	1.3594946652692266
chr13	75186000	75187000	-0.03896827064557106
chr13	75187000	75188000	1.016679077469734
chr13	75189000	75190000	-1.0155187681173405
chr13	75190000	75191000	0.11344143493751892
chr13	75191000	75192000	-0.41434739927921527
chr13	75193000	75194000	1.137551348077987
chr13	75195000	75196000	-0.23168568704764045
chr13	75196000	75197000	1.416675317773565
chr13	75197000	75198000	0.46972425363067555
chr13	75198000	75199000	-0.021430555846813255
chr13	75199000	75200000	0.4291343306646162
chr13	75200000	75201000	1.827333974161407
chr13	75201000	75202000	0.4803400024275212
chr13	75202000	75203000	-0.29848525344389626
chr13	75204000	75205000	-1.9298237557980462
chr13	75205000	75206000	-1.0327711373023498
chr13	75206000	75207000	-0.5760032101102615
chr13	75207000	75208000	-0.6315071882231141
chr13	75209000	75210000	0.3599559546143564
chr13	75210000	75211000	-0.7039810528320641
chr13	75211000	75212000	-1.6183800326829425
chr13	75212000	75213000	-0.3706601421131619
chr13	75213000	75214000	0.07140032179608582
chr13	75214000	75215000	1.855703557233669
chr13	75215000	75216000	-2.713808550373919
chr13	75216000	75217000	1.2234859270395835
chr13	75217000	75218000	0.8683381761087675
chr13	75218000	75219000	-1.8618540989029662
chr13	75219000	75220000	2.2639960832435273
chr13	75220000	75221000	1.345229729463607
chr13	75221000	75222000	1.4099938052530672
chr13	75222000	75223000	2.0118400078178023
chr13	75223000	75224000	0.7006951997126506
chr13	75224000	75225000	-0.2278223751660295
chr13	75225000	75226000	2.201311279656544
chr13	75226000	75227000	-0.11265005301066337
chr13	75227000	75228000	0.5733727138134574
chr13	75228000	75229000	2.0893828691521574
chr13	75229000	75230000	0.5322287082532356
chr13	75230000	75231000	-0.047198451009871994
chr13	75231000	75232000	-1.2071906285230591
chr13	75233000	75234000	-0.4548746316807689
chr13	75235000	75236000	0.2368344943902263
chr13	75238000	75239000	0.5788389424029777
chr13	75242000	75243000	-6.511653467827267
chr13	75243000	75244000	-3.779120593515406
chr13	75244000	75245000	-5.313345322349346
chr13	75245000	75246000	-4.656614799865152
chr13	75247000	75248000	-0.054170966463012504
chr13	75248000	75249000	0.359917562613622
chr13	75249000	75250000	-0.9739427564431506
chr13	75251000	75252000	-0.149563741353184
chr13	75254000	75255000	-0.5766290744662187
chr13	75255000	75256000	1.4633789861868505
chr13	75256000	75257000	-0.06969894027109916
chr13	75257000	75258000	-1.305343195450676
chr13	75258000	75259000	-0.4853173562177745
chr13	75259000	75260000	1.8447088168600443
chr13	75260000	75261000	0.3340602108255436
chr13	75261000	75262000	0.5539200778066388
chr13	75265000	75266000	-1.606107691450579
chr13	75267000	75268000	-0.9063465954594663
chr13	75268000	75269000	0.5419714937645744
chr13	75269000	75270000	-1.999559644811956
chr13	75270000	75271000	-1.8603167827257148
chr13	75271000	75272000	1.0289801374976282
chr13	75272000	75273000	-0.09086155924075702
chr13	75273000	75274000	-0.146373676997397
chr13	75274000	75275000	-0.3075563206151409
chr13	75276000	75277000	-3.430709264848437
chr13	75277000	75278000	-4.885311125186622
chr13	75278000	75279000	-3.6638565617533394
chr13	75279000	75280000	1.3056000238075574
chr13	75280000	75281000	0.8364044758780693
chr13	75281000	75282000	1.3755209921893252
chr13	75282000	75283000	-0.37409235491072296
chr13	75283000	75284000	1.3931544122063158
chr13	75284000	75285000	2.0667196739794256
chr13	75285000	75286000	1.3547518169436465
chr13	75286000	75287000	0.6351469066142336
chr13	75287000	75288000	1.0031942621268402
chr13	75288000	75289000	2.797871489697947
chr13	75289000	75290000	0.8430251226472159
chr13	75290000	75291000	1.16447554596272
chr13	75291000	75292000	-0.2331519673329523
chr13	75292000	75293000	0.6786961743243703
chr13	75293000	75294000	-1.0089720796006443
chr13	75294000	75295000	-2.3077547611088893
chr13	75296000	75297000	-0.5811663196531783
chr13	75298000	75299000	0.9275836386265788
chr13	75300000	75301000	0.8840937540930712
chr13	75301000	75302000	0.16638356671648827
chr13	75302000	75303000	2.489257124318903
chr13	75303000	75304000	1.0870867527989048
chr13	75304000	75305000	1.9856600505609197
chr13	75305000	75306000	-1.5212453131618988
chr13	75306000	75307000	3.9230114678449275
chr13	75307000	75308000	0.9042314699113788
chr13	75308000	75309000	-0.36740962670846955
chr13	75309000	75310000	1.140415390139554
chr13	75310000	75311000	2.660882874579628
chr13	75311000	75312000	0.31572622719776877
chr13	75313000	75314000	-0.25511980297692266
chr13	75315000	75316000	1.2520953971361757
chr13	75316000	75317000	1.3102012317183218
chr13	75317000	75318000	-0.057774297102697825
chr13	75318000	75319000	1.0510967170745538
chr13	75319000	75320000	0.022691557049071227
chr13	75321000	75322000	0.23961524312881183
chr13	75322000	75323000	0.8881740760354332
chr13	75323000	75324000	2.206175498880417
chr13	75324000	75325000	-0.5656562394886844
chr13	75325000	75326000	0.22639464505346868
chr13	75326000	75327000	1.6924388588166306
chr13	75327000	75328000	0.38459848296333343
chr13	75328000	75329000	-0.5819263687308602
chr13	75329000	75330000	0.4445239415489279
chr13	75330000	75331000	1.1819465731518046
chr13	75333000	75334000	-0.7196276401332959
chr13	75334000	75335000	1.4436886960625732
chr13	75335000	75336000	0.6513257179214179
chr13	75337000	75338000	0.8424616406117155
chr13	75338000	75339000	0.35705863213053535
chr13	75339000	75340000	-0.35580786265230374
chr13	75340000	75341000	0.39472995461212435
chr13	75342000	75343000	-0.14684384977436943
chr13	75343000	75344000	2.1902019383566196
chr13	75344000	75345000	0.8172172656997545
chr13	75345000	75346000	0.860464717578519
chr13	75346000	75347000	0.8888937080234888
chr13	75347000	75348000	-0.2556732243736087
chr13	75348000	75349000	2.142850041748334
chr13	75349000	75350000	1.7054808724027415
chr13	75350000	75351000	1.8763754592250714
chr13	75352000	75353000	1.1333709542388897
chr13	75353000	75354000	0.7844855697747456
chr13	75354000	75355000	1.9060745423107113
chr13	75355000	75356000	-0.9080728444492296
chr13	75356000	75357000	0.11670234759564262
chr13	75357000	75358000	0.8833227943009442
chr13	75358000	75359000	2.521242226656278
chr13	75359000	75360000	1.3449091491703915
chr13	75361000	75362000	-0.7222767189332199
chr13	75362000	75363000	4.200551449471991
chr13	75363000	75364000	1.215896456327697
chr13	75365000	75366000	1.1033204179648983
chr13	75366000	75367000	0.4649487785309367
chr13	75367000	75368000	-1.2177710854724437
chr13	75368000	75369000	0.48832504481737304
chr13	75369000	75370000	1.769523229037465
chr13	75370000	75371000	1.393117103231698
chr13	75371000	75372000	0.15328091495978843
chr13	75372000	75373000	0.4104673310051508
chr13	75373000	75374000	2.382546077983054
chr13	75374000	75375000	1.0408413466045883
chr13	75376000	75377000	2.038406773481776
chr13	75377000	75378000	-0.055580016612163954
chr13	75378000	75379000	0.5521349193311157
chr13	75381000	75382000	-1.596816527573457
chr13	75382000	75383000	0.47493877988175087
chr13	75383000	75384000	-0.9298250179169992
chr13	75384000	75385000	-0.47754031223570376
chr13	75385000	75386000	0.20245307950288088
chr13	75387000	75388000	0.5157129489840292
chr13	75388000	75389000	0.2855015682107866
chr13	75389000	75390000	-0.7967352872112473
chr13	75391000	75392000	1.6653387121172818
chr13	75392000	75393000	2.475119845720058
chr13	75395000	75396000	1.1460272775668947
chr13	75396000	75397000	0.98999959788805
chr13	75397000	75398000	0.236763941405027
chr13	75398000	75399000	0.4362678005141191
chr13	75401000	75402000	-0.41555539852163426
chr13	75402000	75403000	0.16324136584244417
chr13	75403000	75404000	0.9715734712013081
chr13	75404000	75405000	0.14749442035745847
chr13	75405000	75406000	-1.4100079057024564
chr13	75406000	75407000	-1.231518156315738
chr13	75407000	75408000	-0.39138587457245233
chr13	75408000	75409000	-0.9399074460037031
chr13	75411000	75412000	0.5724169134869025
chr13	75412000	75413000	-0.012227943808075698
chr13	75413000	75414000	-0.7757425493267984
chr13	75414000	75415000	1.8958860488160434
chr13	75416000	75417000	0.7330779760548387
chr13	75417000	75418000	1.3304716417470548
chr13	75418000	75419000	0.922583372282773
chr13	75419000	75420000	0.3687639075408601
chr13	75420000	75421000	1.7262814063980272
chr13	75421000	75422000	-1.8498592850099247
chr13	75422000	75423000	-1.2631261373813216
chr13	75423000	75424000	0.05726271412195953
chr13	75425000	75426000	-0.34602515932810873
chr13	75427000	75428000	0.9493871943877155
chr13	75428000	75429000	2.879309427486663
chr13	75429000	75430000	1.963823061278526
chr13	75430000	75431000	0.3639591252707343
chr13	75431000	75432000	-0.668734848570701
chr13	75432000	75433000	0.2852812246986061
chr13	75433000	75434000	1.3681881161531098
chr13	75434000	75435000	1.5258314030005493
chr13	75436000	75437000	0.5310769281532265
chr13	75437000	75438000	-0.2506306214257594
chr13	75438000	75439000	-0.4517640626357778
chr13	75439000	75440000	1.0828593468927619
chr13	75440000	75441000	0.45077339350347095
chr13	75441000	75442000	0.9643426011749984
chr13	75442000	75443000	2.0822646357258354
chr13	75443000	75444000	-0.9628321468959656
chr13	75444000	75445000	-0.27236451652159743
chr13	75445000	75446000	-0.5227484869986841
chr13	75446000	75447000	0.3197172975306177
chr13	75447000	75448000	1.7542200320897932
chr13	75448000	75449000	2.24974691599108
chr13	75449000	75450000	2.3620614922085736
chr13	75450000	75451000	0.8184184338320266
chr13	75451000	75452000	-0.9768343150438635
chr13	75452000	75453000	1.8442188198681522
chr13	75453000	75454000	1.3555490855055248
chr13	75454000	75455000	0.046065858523971964
chr13	75455000	75456000	1.5922839735168128
chr13	75456000	75457000	0.2982608759456636
chr13	75457000	75458000	-0.40568902255092176
chr13	75458000	75459000	0.7406486112684932
chr13	75459000	75460000	0.9512690128846567
chr13	75460000	75461000	-1.0255473776525654
chr13	75461000	75462000	0.1440237527416257
chr13	75462000	75463000	-0.11902100323035235
chr13	75463000	75464000	0.6302551724954455
chr13	75464000	75465000	0.9104910965568709
chr13	75465000	75466000	0.4433713875946165
chr13	75466000	75467000	1.6083986644880353
chr13	75467000	75468000	1.1184012735367828
chr13	75468000	75469000	-0.16132069843697822
chr13	75469000	75470000	-0.5912078317330844
chr13	75470000	75471000	0.8219999456955986
chr13	75473000	75474000	-0.30715151405853364
chr13	75476000	75477000	1.8956197937739332
chr13	75477000	75478000	1.2033218999954705
chr13	75478000	75479000	1.6850049122764328
chr13	75479000	75480000	1.9361418799410854
chr13	75483000	75484000	-0.36645825296474505
chr13	75484000	75485000	1.3111038652711209
chr13	75485000	75486000	0.5829471452231213
chr13	75487000	75488000	-0.7981297878775651
chr13	75488000	75489000	-0.5469810189864844
chr13	75490000	75491000	1.3194553520028824
chr13	75491000	75492000	0.7110671657705945
chr13	75492000	75493000	-1.7223526884708802
chr13	75493000	75494000	0.9001239609335264
chr13	75494000	75495000	1.7081358075186215
chr13	75495000	75496000	0.20138178430549833
chr13	75496000	75497000	1.4287488505537853
chr13	75497000	75498000	0.20550330532170916
chr13	75498000	75499000	-0.964625124834863
chr13	75499000	75500000	1.1251153058798677
chr13	75501000	75502000	0.9944748085960989
chr13	75502000	75503000	1.3592323293216557
chr13	75505000	75506000	2.4827774072563953
chr13	75508000	75509000	0.6283586950301129
chr13	75509000	75510000	1.0264833095633705
chr13	75511000	75512000	-0.042645217225730704
chr13	75513000	75514000	1.5870248839250882
chr13	75514000	75515000	0.3963083420503355
chr13	75515000	75516000	-1.6484715332362208
chr13	75516000	75517000	0.18443651961414095
chr13	75517000	75518000	1.17781859143925
chr13	75519000	75520000	-5.493088413687992
chr13	75520000	75521000	-2.4033618303808852
chr13	75521000	75522000	-1.461013799575885
chr13	75522000	75523000	-0.44933739311671
chr13	75523000	75524000	-1.1213183427821463
chr13	75527000	75528000	-0.26962896045802925
chr13	75534000	75535000	1.2841112446836809
chr13	75540000	75541000	0.5347243952752677
chr13	75541000	75542000	1.4506422311125644
chr13	75543000	75544000	1.1871409704577636
chr13	75545000	75546000	0.7446929015531029
chr13	75546000	75547000	-0.1241561795581904
chr13	75552000	75553000	1.0740659040419962
chr13	75553000	75554000	1.0672700712066543
chr13	75554000	75555000	-0.06991727905971887
chr13	75555000	75556000	0.9892939482611438
chr13	75556000	75557000	2.050435951385579
chr13	75558000	75559000	-0.7915753375883204
chr13	75560000	75561000	0.12382735913959861
chr13	75561000	75562000	1.2764580711986235
chr13	75562000	75563000	-1.233682635124251
chr13	75563000	75564000	0.5845722524075782
chr13	75564000	75565000	0.9654255883871089
chr13	75565000	75566000	0.5814050031606053
chr13	75567000	75568000	2.470738588712546
chr13	75568000	75569000	-0.07983535508343437
chr13	75569000	75570000	1.7521808220480517
chr13	75570000	75571000	-0.5462672375424733
chr13	75571000	75572000	-1.3618807462868177
chr13	75572000	75573000	0.6885460074899601
chr13	75573000	75574000	1.1768465084707231
chr13	75574000	75575000	-1.093009868813839
chr13	75575000	75576000	0.15302121672703942
chr13	75576000	75577000	1.205341765275426
chr13	75577000	75578000	-0.07995570120173594
chr13	75578000	75579000	-0.7430319082923126
chr13	75579000	75580000	-2.0758758844609098
chr13	75580000	75581000	0.8089812049016702
chr13	75582000	75583000	0.968686720446074
chr13	75583000	75584000	-1.7845709917581096
chr13	75584000	75585000	-0.2407473806295693
chr13	75585000	75586000	0.3287978346620446
chr13	75586000	75587000	0.18031515108377782
chr13	75588000	75589000	-0.561597375175542
chr13	75589000	75590000	0.047206194986923654
chr13	75591000	75592000	1.1704774414802273
chr13	75593000	75594000	-0.6352090263469206
chr13	75596000	75597000	2.1855702351648345
chr13	75597000	75598000	-1.9360804189720813
chr13	75598000	75599000	-0.45172737280546893
chr13	75602000	75603000	1.4120845020818178
chr13	75603000	75604000	2.6141641417375436
chr13	75604000	75605000	1.8697280157760157
chr13	75605000	75606000	1.9591206282078084
chr13	75606000	75607000	0.18860609318354482
chr13	75607000	75608000	0.5315108615658098
chr13	75608000	75609000	1.3643035427850174
chr13	75609000	75610000	1.7674966947285913
chr13	75610000	75611000	0.5980894873111228
chr13	75611000	75612000	1.3450463682419052
chr13	75612000	75613000	2.208943367919809
chr13	75613000	75614000	1.5219910997709996
chr13	75615000	75616000	1.6016093021481104
chr13	75617000	75618000	1.5336627216235448
chr13	75618000	75619000	0.028306430235954423
chr13	75619000	75620000	2.23917278177761
chr13	75620000	75621000	1.8106753717204547
chr13	75621000	75622000	1.094515855513792
chr13	75622000	75623000	1.752952933312094
chr13	75623000	75624000	-0.041321616102587555
chr13	75624000	75625000	1.804141694550599
chr13	75625000	75626000	1.08177624458019
chr13	75627000	75628000	-0.10441381163011537
chr13	75628000	75629000	-0.009912600220286654
chr13	75629000	75630000	1.5265466301713297
chr13	75631000	75632000	2.0299720390442673
chr13	75635000	75636000	1.9261887058903058
chr13	75636000	75637000	3.266277713025488
chr13	75638000	75639000	0.8075702933347811
chr13	75639000	75640000	0.37310683685034873
chr13	75641000	75642000	0.4582786753344121
chr13	75643000	75644000	-2.1175903445241597
chr13	75644000	75645000	0.8180433145865937
chr13	75645000	75646000	-0.22979699332546752
chr13	75648000	75649000	0.7165957385599526
chr13	75649000	75650000	-1.3040803208026386
chr13	75650000	75651000	-0.11776856680566954
chr13	75652000	75653000	0.502056745818209
chr13	75653000	75654000	-1.5167754840930974
chr13	75654000	75655000	-0.49487227061896916
chr13	75656000	75657000	1.2617399990602736
chr13	75657000	75658000	0.0459429376108516
chr13	75658000	75659000	0.02540471736409525
chr13	75659000	75660000	0.9876057037892804
chr13	75660000	75661000	0.026578190066792823
chr13	75661000	75662000	-0.029996959591415802
chr13	75662000	75663000	-0.09543345929969528
chr13	75664000	75665000	1.4587054525514538
chr13	75665000	75666000	0.593471452892327
chr13	75666000	75667000	0.05848616298203889
chr13	75667000	75668000	0.08346013935293463
chr13	75668000	75669000	1.3772898162653464
chr13	75669000	75670000	-1.0853278981808356
chr13	75671000	75672000	-0.012790175492393127
chr13	75673000	75674000	-0.0882046017331329
chr13	75674000	75675000	0.3272643584587233
chr13	75675000	75676000	1.291939918383913
chr13	75676000	75677000	-0.9441761237681865
chr13	75678000	75679000	-0.14244272518849754
chr13	75679000	75680000	-0.5847875149314469
chr13	75680000	75681000	0.7254975428168774
chr13	75682000	75683000	1.2303885040293434
chr13	75687000	75688000	0.4044452375874358
chr13	75688000	75689000	-0.8064820163330223
chr13	75689000	75690000	0.3863169586449296
chr13	75690000	75691000	0.48885353108339963
chr13	75691000	75692000	-1.5965745210898687
chr13	75692000	75693000	0.45050295740414464
chr13	75693000	75694000	-0.5258648548262435
chr13	75694000	75695000	1.2585267213594502
chr13	75695000	75696000	1.0671747025055796
chr13	75696000	75697000	-1.6791936944801213
chr13	75697000	75698000	-1.063161223673901
chr13	75698000	75699000	-0.1324431954969079
chr13	75699000	75700000	1.7708676297244017
chr13	75700000	75701000	-0.7665033643715551
chr13	75701000	75702000	0.3324247927303602
chr13	75702000	75703000	-0.9840293434095173
chr13	75703000	75704000	-0.13639269648704205
chr13	75704000	75705000	-1.0839195451119024
chr13	75705000	75706000	-0.5040441428459292
chr13	75706000	75707000	-0.33362154289552914
chr13	75707000	75708000	-1.1829370197377855
chr13	75708000	75709000	0.02205672386348959
chr13	75709000	75710000	-7.643541738694172
chr13	75710000	75711000	-5.054351980761583
chr13	75711000	75712000	-5.973719438445159
chr13	75712000	75713000	-0.976942849405699
chr13	75713000	75714000	-1.348390637260615
chr13	75714000	75715000	-0.7456755988042671
chr13	75715000	75716000	-0.5895905001712198
chr13	75716000	75717000	-1.368331292787953
chr13	75718000	75719000	-0.7558026656323223
chr13	75719000	75720000	-0.16978648971142127
chr13	75720000	75721000	-2.2266532365153378
chr13	75721000	75722000	-1.5669381258494661
chr13	75722000	75723000	-0.47130612286966245
chr13	75723000	75724000	-2.962535838716092
chr13	75724000	75725000	-1.8564359932631282
chr13	75725000	75726000	-2.0066192728355636
chr13	75726000	75727000	-2.8820940288164665
chr13	75732000	75733000	-6.402648841934099
chr13	75734000	75735000	-3.556237825002407
chr13	75735000	75736000	-1.3813546808950061
chr13	75736000	75737000	-1.4267652548003216
chr13	75738000	75739000	-3.7491595626751497
chr13	75739000	75740000	-1.868319924607975
chr13	75740000	75741000	-0.13363343958022883
chr13	75741000	75742000	-0.37506552308552216
chr13	75742000	75743000	-0.15342740265561086
chr13	75743000	75744000	-1.8257150336072037
chr13	75744000	75745000	-1.6745036064233618
chr13	75745000	75746000	-0.8150091829930749
chr13	75746000	75747000	-0.9269439909933532
chr13	75747000	75748000	-0.7967635160427858
chr13	75748000	75749000	1.1767024982099419
chr13	75749000	75750000	-0.6627067733637602
chr13	75752000	75753000	-2.157988835162137
chr13	75753000	75754000	-0.6124364526880796
chr13	75754000	75755000	-1.2501280144381692
chr13	75755000	75756000	-1.7588525296829958
chr13	75756000	75757000	-0.9737424499427175
chr13	75757000	75758000	0.8059726343109536
chr13	75758000	75759000	-0.7666843410142968
chr13	75759000	75760000	1.7014711130300577
chr13	75760000	75761000	-0.6096756032428596
chr13	75761000	75762000	0.2639314887483761
chr13	75762000	75763000	-0.13316395905211406
chr13	75763000	75764000	-0.5174477015429219
chr13	75764000	75765000	-0.2118219305169578
chr13	75767000	75768000	0.608862052985042
chr13	75768000	75769000	-0.765455854498354
chr13	75769000	75770000	-0.8691069225257722
chr13	75770000	75771000	0.1283080604481447
chr13	75772000	75773000	-1.8419514936919876
chr13	75773000	75774000	0.0862625102358483
chr13	75774000	75775000	-1.3093568900915202
chr13	75775000	75776000	-1.2990701052780156
chr13	75778000	75779000	0.44551614404747636
chr13	75779000	75780000	-1.6825731348709205
chr13	75780000	75781000	-0.40124906640480923
chr13	75782000	75783000	-5.213369402489577
chr13	75783000	75784000	-3.4030082990405566
chr13	75784000	75785000	-1.83273773417018
chr13	75785000	75786000	-1.9753253044323928
chr13	75786000	75787000	-0.11903158461356932
chr13	75787000	75788000	-0.4215134693737373
chr13	75789000	75790000	1.6285548289131124
chr13	75790000	75791000	0.7646756672487116
chr13	75791000	75792000	-0.42685729571490033
chr13	75792000	75793000	0.046592247183056816
chr13	75793000	75794000	1.7301474345133674
chr13	75794000	75795000	-2.3570387734466127
chr13	75795000	75796000	-0.32867805386938637
chr13	75796000	75797000	1.5540902570740018
chr13	75797000	75798000	0.4073846291633916
chr13	75798000	75799000	-0.0830399220849396
chr13	75799000	75800000	0.4285608585176321
chr13	75800000	75801000	0.07598267342947426
chr13	75802000	75803000	-1.6634050368976805
chr13	75803000	75804000	-0.18821877572713142
chr13	75804000	75805000	1.4828529139724185
chr13	75805000	75806000	2.056970650831402
chr13	75806000	75807000	0.49989641961509157
chr13	75807000	75808000	1.1268882931276325
chr13	75808000	75809000	-0.4126197112170837
chr13	75812000	75813000	-0.8451502588326006
chr13	75813000	75814000	0.8535236998343164
chr13	75814000	75815000	1.8737299001918843
chr13	75815000	75816000	-0.16386011952023047
chr13	75816000	75817000	-0.26210553059549374
chr13	75817000	75818000	0.9124715061197463
chr13	75818000	75819000	1.9758882563097357
chr13	75819000	75820000	1.7825213135017663
chr13	75820000	75821000	0.3902665485293407
chr13	75821000	75822000	0.9865191672441289
chr13	75823000	75824000	-0.5483297463247404
chr13	75824000	75825000	-0.07900386263481686
chr13	75825000	75826000	0.24867581137260755
chr13	75826000	75827000	0.008853498151263886
chr13	75827000	75828000	-0.5009593574749105
chr13	75828000	75829000	2.1534397356535293
chr13	75829000	75830000	0.0047210427396886905
chr13	75830000	75831000	-1.6368212361333354
chr13	75831000	75832000	-1.1845650616990033
chr13	75832000	75833000	0.7308873162975028
chr13	75833000	75834000	0.6124930923241804
chr13	75834000	75835000	-0.45345918852757555
chr13	75835000	75836000	-0.1935020121270178
chr13	75836000	75837000	-0.21388950398941906
chr13	75837000	75838000	0.6243905646857693
chr13	75840000	75841000	2.3789082732829803
chr13	75841000	75842000	3.1836876010009583
chr13	75842000	75843000	-0.8856182688918806
chr13	75843000	75844000	-0.24209690304144116
chr13	75844000	75845000	0.3651730101716727
chr13	75845000	75846000	1.8170668973998463
chr13	75846000	75847000	-0.11938893573814705
chr13	75848000	75849000	1.2658410505016133
chr13	75849000	75850000	-0.41032934040090946
chr13	75850000	75851000	-1.3843190972169281
chr13	75851000	75852000	0.07629306818590334
chr13	75852000	75853000	0.6102285294269743
chr13	75853000	75854000	0.4948090472659576
chr13	75854000	75855000	0.7571811235685355
chr13	75855000	75856000	1.0226176181909068
chr13	75856000	75857000	1.754355887492066
chr13	75857000	75858000	0.04193186424553023
chr13	75858000	75859000	-0.023149111170409263
chr13	75859000	75860000	0.19279709157941377
chr13	75860000	75861000	1.0887939538777975
chr13	75861000	75862000	-0.2005807701036608
chr13	75865000	75866000	0.8416097804570283
chr13	75866000	75867000	-0.03378464758993022
chr13	75867000	75868000	-1.766343915202464
chr13	75868000	75869000	0.18113689348714074
chr13	75869000	75870000	-2.7594339516745263
chr13	75870000	75871000	-0.25663323266669413
chr13	75871000	75872000	0.16674172729660636
chr13	75872000	75873000	-0.1494702731806489
chr13	75874000	75875000	-0.7524622456078202
chr13	75875000	75876000	-0.7549952649429119
chr13	75876000	75877000	-1.4349285208446163
chr13	75877000	75878000	-2.3665767916861133
chr13	75878000	75879000	-0.4587098406826349
chr13	75879000	75880000	1.3503309682790374
chr13	75880000	75881000	-0.789661403587639
chr13	75884000	75885000	-0.7450585342218726
chr13	75886000	75887000	-0.8294836806073499
chr13	75887000	75888000	-0.26607455928876694
chr13	75888000	75889000	-0.21653926560942552
chr13	75889000	75890000	-0.4677628778170906
chr13	75891000	75892000	-1.4012723725181278
chr13	75892000	75893000	-2.2873128109199388
chr13	75893000	75894000	-2.69453326353984
chr13	75894000	75895000	-1.4955106459256922
chr13	75895000	75896000	-0.9703776883036679
chr13	75896000	75897000	-0.052282682444663976
chr13	75897000	75898000	-1.1008158287459175
chr13	75898000	75899000	0.30666728033379104
chr13	75899000	75900000	-1.2618229795651754
chr13	75900000	75901000	-0.923344891113342
chr13	75901000	75902000	0.5885128816239596
chr13	75902000	75903000	-0.8770298692223597
chr13	75903000	75904000	-1.9245930759062804
chr13	75904000	75905000	0.2761098403513151
chr13	75905000	75906000	-0.3954311115368571
chr13	75907000	75908000	-2.9121254409607116
chr13	75908000	75909000	-1.1001114781748085
chr13	75909000	75910000	-1.8368475515529843
chr13	75911000	75912000	-1.1804414372011605
chr13	75912000	75913000	-0.5212825217195972
chr13	75913000	75914000	-2.316290588222623
chr13	75914000	75915000	-1.6289346890893892
chr13	75916000	75917000	-0.8192865250108369
chr13	75917000	75918000	-1.9529702401394484
chr13	75918000	75919000	-1.5141866351093438
chr13	75920000	75921000	-0.8252061900694553
chr13	75921000	75922000	-2.3378053132881584
chr13	75922000	75923000	-2.4066093448237935
chr13	75923000	75924000	-2.3508138908353406
chr13	75924000	75925000	-3.476179137492338
chr13	75925000	75926000	-2.8050495464215746
chr13	75926000	75927000	-1.0867954952379977
chr13	75927000	75928000	-4.533237968535764
chr13	75928000	75929000	-2.3751531778198025
chr13	75929000	75930000	-4.112950974031389
chr13	75930000	75931000	-1.3866625631780687
chr13	75931000	75932000	-0.4128618243820273
chr13	75932000	75933000	0.5204399751936346
chr13	75933000	75934000	-0.5116772736675959
chr13	75934000	75935000	-0.8428355867205974
chr13	75935000	75936000	-0.18430370296691043
chr13	75936000	75937000	-0.9299531873426838
chr13	75938000	75939000	-1.0045074285612887
chr13	75939000	75940000	-1.3653002372925875
chr13	75942000	75943000	1.0296414838747947
chr13	75943000	75944000	-2.18643002685822
chr13	75944000	75945000	-1.2185752062934028
chr13	75945000	75946000	-3.2670320927363843
chr13	75946000	75947000	-1.8936729684833642
chr13	75947000	75948000	0.3339427359145164
chr13	75949000	75950000	-2.09817572887682
chr13	75950000	75951000	-3.808269112635555
chr13	75951000	75952000	-4.24431947821333
chr13	75952000	75953000	-5.044540696009968
chr13	75953000	75954000	-4.579575133171642
chr13	75954000	75955000	-5.744169154411156
chr13	75955000	75956000	-7.581713057983074
chr13	75958000	75959000	-8.221991062161484
chr13	75959000	75960000	-2.7880731812119284
chr13	75960000	75961000	-4.479618202489621
chr13	75961000	75962000	-3.1316083643420725
chr13	75962000	75963000	-1.2662862064895348
chr13	75963000	75964000	-3.5316003686343267
chr13	75965000	75966000	-1.461275080963972
chr13	75966000	75967000	-2.306516034536694
chr13	75967000	75968000	-3.146582900365716
chr13	75968000	75969000	-1.5162338049175357
chr13	75969000	75970000	-1.3437986847766064
chr13	75970000	75971000	-2.804108964876806
chr13	75971000	75972000	-1.3801272089703742
chr13	75972000	75973000	-2.329839030001377
chr13	75974000	75975000	-1.0501761155548035
chr13	75975000	75976000	-1.7430099056386306
chr13	75976000	75977000	-3.56498978073034
chr13	75977000	75978000	-1.0660497260997768
chr13	75978000	75979000	-3.4224685566380106
chr13	75979000	75980000	-1.314622427048178
chr13	75980000	75981000	-0.31486319565372745
chr13	75981000	75982000	-1.1155010148863516
chr13	75982000	75983000	-1.7900229561235115
chr13	75983000	75984000	-0.04310439776713086
chr13	75984000	75985000	-3.300843253934378
chr13	75985000	75986000	-0.8513445132497527
chr13	75986000	75987000	-1.5489393560384088
chr13	75987000	75988000	-2.3767147032147795
chr13	75990000	75991000	-3.619917777238642
chr13	75991000	75992000	-3.543602375621724
chr13	75992000	75993000	-1.1650881535957252
chr13	75993000	75994000	-3.7595048974551006
chr13	75994000	75995000	-1.3714479894343776
chr13	75995000	75996000	-2.2763426441232917
chr13	75996000	75997000	-3.7038689135190017
chr13	75997000	75998000	-0.9190041868093526
chr13	75998000	75999000	-1.0868909660734951
chr13	75999000	76000000	0.2962527919365019
chr13	76000000	76001000	-3.017127936742225
chr13	76001000	76002000	-1.3316841970785986
chr13	76002000	76003000	-3.6289456094353545
chr13	76003000	76004000	-2.5618971700592574
chr13	76004000	76005000	-1.8241455866279934
chr13	76005000	76006000	-2.338463826023356
chr13	76006000	76007000	-2.363782697631694
chr13	76007000	76008000	-0.8693872115660125
chr13	76008000	76009000	-2.3416598543608513
chr13	76009000	76010000	-1.8887358330196116
chr13	76010000	76011000	-0.1817017472148871
chr13	76011000	76012000	-1.767901311550193
chr13	76012000	76013000	-0.2367444377288723
chr13	76013000	76014000	-0.7913121635765568
chr13	76014000	76015000	1.3046730622922098
chr13	76015000	76016000	-0.3272738799257123
chr13	76016000	76017000	-1.4734301866398583
chr13	76017000	76018000	-0.430045854330152
chr13	76019000	76020000	-2.1855287975478
chr13	76020000	76021000	-1.0300475708109245
chr13	76021000	76022000	-2.162734687353507
chr13	76022000	76023000	-2.268332840624161
chr13	76023000	76024000	-0.8585070332323322
chr13	76024000	76025000	-0.022085288428457462
chr13	76025000	76026000	-2.84779248408045
chr13	76026000	76027000	-2.3155135631053203
chr13	76027000	76028000	-1.5960166530274842
chr13	76028000	76029000	-0.8238610309511694
chr13	76029000	76030000	-0.23599532055075956
chr13	76030000	76031000	-0.7575011399662939
chr13	76032000	76033000	-1.93574181828402
chr13	76033000	76034000	-1.9596863546994026
chr13	76034000	76035000	-1.2145783871357185
chr13	76035000	76036000	-0.2529943852328182
chr13	76036000	76037000	-1.0183554036768536
chr13	76037000	76038000	-1.1639199536114628
chr13	76038000	76039000	-1.7110811204314074
chr13	76039000	76040000	-2.4437986543107177
chr13	76040000	76041000	-1.124964729376992
chr13	76041000	76042000	-0.5133005931069576
chr13	76042000	76043000	-1.725385922325676
chr13	76043000	76044000	1.0285350158736912
chr13	76044000	76045000	-1.0812612827954031
chr13	76045000	76046000	-0.21180391194787057
chr13	76046000	76047000	-1.0504550201080123
chr13	76047000	76048000	0.3347718880959325
chr13	76048000	76049000	-0.6301873672680949
chr13	76049000	76050000	-1.9578865841568098
chr13	76050000	76051000	-2.243550650017072
chr13	76052000	76053000	-2.74608458627862
chr13	76053000	76054000	-3.4137436697336265
chr13	76057000	76058000	-1.2936179523514968
chr13	76058000	76059000	-2.56329462310508
chr13	76059000	76060000	-2.316052961930096
chr13	76060000	76061000	-1.840706676095946
chr13	76061000	76062000	-0.963830662316495
chr13	76062000	76063000	-1.5738333026155058
chr13	76063000	76064000	-1.0043926957699911
chr13	76066000	76067000	-0.5954835564358327
chr13	76068000	76069000	-4.287537138762005
chr13	76069000	76070000	-1.7891351179059567
chr13	76071000	76072000	-0.6965717325327381
chr13	76073000	76074000	-1.1294758986524707
chr13	76074000	76075000	-3.2600712971955716
chr13	76075000	76076000	-2.310873944640655
chr13	76076000	76077000	-2.722527238177165
chr13	76077000	76078000	-4.045404036299527
chr13	76079000	76080000	-2.162890988567405
chr13	76080000	76081000	-0.4594992192662369
chr13	76081000	76082000	-3.3714240139721228
chr13	76082000	76083000	-1.6212313076367892
chr13	76083000	76084000	-1.2721766151656437
chr13	76084000	76085000	-2.0827507315467297
chr13	76085000	76086000	-3.119011001306555
chr13	76086000	76087000	-3.016936992865225
chr13	76088000	76089000	-4.258941594915852
chr13	76089000	76090000	-0.14104923138614897
chr13	76091000	76092000	-1.0586656978489115
chr13	76092000	76093000	-1.6843677878634722
chr13	76093000	76094000	-0.4645361970379792
chr13	76094000	76095000	-1.504206459994767
chr13	76096000	76097000	-1.3556944912227211
chr13	76097000	76098000	-0.604398618080687
chr13	76098000	76099000	-1.5098274600074002
chr13	76099000	76100000	-0.45168419716803543
chr13	76100000	76101000	-1.8894904128030738
chr13	76101000	76102000	-1.04761426812259
chr13	76102000	76103000	-1.1784759589975806
chr13	76103000	76104000	-1.2614835213310747
chr13	76104000	76105000	-2.20398052377075
chr13	76105000	76106000	-1.808036200787371
chr13	76106000	76107000	1.9280403718569794
chr13	76107000	76108000	0.2778778251947998
chr13	76108000	76109000	-0.8503755349515321
chr13	76109000	76110000	-2.242808940255496
chr13	76111000	76112000	-2.4235845503836058
chr13	76114000	76115000	-2.8970218687626828
chr13	76115000	76116000	-2.811886505787536
chr13	76117000	76118000	-0.5406966417887841
chr13	76118000	76119000	0.24285100616320393
chr13	76119000	76120000	-2.319652614540799
chr13	76121000	76122000	-1.7228175792683205
chr13	76125000	76126000	-1.2725083735022131
chr13	76126000	76127000	-1.0490587642238032
chr13	76128000	76129000	-2.7458672207081416
chr13	76129000	76130000	-3.990957095734685
chr13	76130000	76131000	-2.9253843931271177
chr13	76131000	76132000	-1.8178327872207265
chr13	76132000	76133000	-0.4359690358145115
chr13	76133000	76134000	-1.332672560181387
chr13	76134000	76135000	-0.7309304151719984
chr13	76135000	76136000	-1.4015621748202578
chr13	76137000	76138000	-2.6392657989716826
chr13	76140000	76141000	-2.356226088321408
chr13	76143000	76144000	0.006358081346801913
chr13	76144000	76145000	-1.4459551509548363
chr13	76145000	76146000	-1.2446666838993319
chr13	76146000	76147000	-1.622389528061182
chr13	76147000	76148000	-2.7002603930031626
chr13	76148000	76149000	-0.5976186020210019
chr13	76149000	76150000	0.33892736313890787
chr13	76151000	76152000	-1.67443198970186
chr13	76152000	76153000	-2.0824160915635765
chr13	76153000	76154000	0.9187302827783174
chr13	76154000	76155000	-3.631793399161875
chr13	76155000	76156000	-1.900938973660386
chr13	76156000	76157000	-1.0837646452674776
chr13	76157000	76158000	-1.3155423206127304
chr13	76158000	76159000	-1.8160045799791766
chr13	76159000	76160000	-2.7147025289505287
chr13	76160000	76161000	-0.24470774395031522
chr13	76161000	76162000	-2.2372282301439714
chr13	76163000	76164000	-3.4617728255411375
chr13	76164000	76165000	-1.7562287046919174
chr13	76167000	76168000	-1.17158257104625
chr13	76169000	76170000	-1.1779597608901429
chr13	76170000	76171000	-3.893328809320991
chr13	76171000	76172000	-1.0025608918819293
chr13	76172000	76173000	-1.228074492644024
chr13	76173000	76174000	-1.3434582381406943
chr13	76174000	76175000	-2.4080324605288244
chr13	76177000	76178000	-1.1046547895895327
chr13	76178000	76179000	0.25370518385401153
chr13	76179000	76180000	-1.8352565357602093
chr13	76180000	76181000	-2.6386368203223465
chr13	76182000	76183000	-2.9631580043832604
chr13	76183000	76184000	-0.594188093201003
chr13	76184000	76185000	-0.4397140144136498
chr13	76185000	76186000	-1.559800682104242
chr13	76186000	76187000	-0.6814981265033699
chr13	76187000	76188000	-0.5686540152258521
chr13	76190000	76191000	-1.7632354008486673
chr13	76191000	76192000	-2.3072642979644744
chr13	76195000	76196000	0.8766382623284905
chr13	76196000	76197000	0.4427525633279583
chr13	76197000	76198000	-1.6888522340789955
chr13	76199000	76200000	-0.9244008552553182
chr13	76200000	76201000	0.07812694176696205
chr13	76202000	76203000	0.6259737512345654
chr13	76204000	76205000	-2.3958710243935073
chr13	76205000	76206000	-1.3051015630354774
chr13	76206000	76207000	-2.333657846899981
chr13	76207000	76208000	0.39815795869115284
chr13	76208000	76209000	1.0945119113606794
chr13	76209000	76210000	-2.822575839210999
chr13	76210000	76211000	-0.5588742672792562
chr13	76211000	76212000	-1.1265141403504666
chr13	76212000	76213000	-0.1908763997662189
chr13	76215000	76216000	-0.48650731816443793
chr13	76216000	76217000	0.41603972561505354
chr13	76217000	76218000	-1.4350470353448768
chr13	76218000	76219000	0.0773830439254855
chr13	76219000	76220000	-1.9502262803618795
chr13	76220000	76221000	-1.7861268413586755
chr13	76221000	76222000	-1.1826780925147975
chr13	76222000	76223000	-0.3387418211969658
chr13	76223000	76224000	0.3282326655107058
chr13	76224000	76225000	-1.1486792302529698
chr13	76225000	76226000	-0.08036022709254269
chr13	76226000	76227000	-2.4176501318530286
chr13	76228000	76229000	0.11085977433431259
chr13	76229000	76230000	-0.8560237006135506
chr13	76230000	76231000	-0.28392111261113445
chr13	76231000	76232000	0.0676036994600693
chr13	76233000	76234000	-0.36758715360774674
chr13	76236000	76237000	-3.4538419738271764
chr13	76237000	76238000	-0.38588259292574506
chr13	76238000	76239000	0.7115548970242309
chr13	76239000	76240000	-1.6970931148906792
chr13	76240000	76241000	-3.6229276415425233
chr13	76241000	76242000	-3.1085220606658552
chr13	76242000	76243000	-2.9443937213073355
chr13	76243000	76244000	-1.3688589985304436
chr13	76247000	76248000	-0.7275598011565986
chr13	76248000	76249000	-2.084601728250518
chr13	76249000	76250000	-1.710302427280741
chr13	76250000	76251000	-2.3294005162578486
chr13	76251000	76252000	-1.8540005137710855
chr13	76252000	76253000	-3.6492451474526386
chr13	76253000	76254000	-0.428185941104041
chr13	76254000	76255000	-3.791672148113253
chr13	76255000	76256000	-1.6285615061180494
chr13	76256000	76257000	-1.6507314677959724
chr13	76257000	76258000	-0.2297279828434558
chr13	76260000	76261000	-2.6091962691622923
chr13	76262000	76263000	-0.27884701294069575
chr13	76263000	76264000	-1.2555171738635662
chr13	76264000	76265000	-0.6082669317979521
chr13	76265000	76266000	-2.0811626111130446
chr13	76266000	76267000	1.091335367455987
chr13	76267000	76268000	-2.0175600631438626
chr13	76268000	76269000	-5.325867167884288
chr13	76269000	76270000	-4.375597731755768
chr13	76270000	76271000	-1.9783429986850183
chr13	76271000	76272000	1.2356327719472102
chr13	76272000	76273000	-0.4083997617164797
chr13	76274000	76275000	-0.8891410041041244
chr13	76275000	76276000	-1.4458428225643356
chr13	76277000	76278000	-0.142411843197783
chr13	76278000	76279000	0.2009486030184568
chr13	76279000	76280000	-0.2592734946039126
chr13	76280000	76281000	-0.2605137876653739
chr13	76281000	76282000	-0.117479285279094
chr13	76282000	76283000	-0.8803718466438561
chr13	76283000	76284000	-0.7583374473373299
chr13	76284000	76285000	-0.21196047277546592
chr13	76285000	76286000	-2.487258636392946
chr13	76286000	76287000	-0.4226253755200792
chr13	76287000	76288000	-0.416178701297007
chr13	76288000	76289000	0.1636477635368653
chr13	76289000	76290000	-2.381770005478612
chr13	76290000	76291000	0.5151077659316085
chr13	76291000	76292000	-1.3581559594789343
chr13	76292000	76293000	0.2837032870599643
chr13	76295000	76296000	-0.2636431507516862
chr13	76296000	76297000	1.1889166359904901
chr13	76297000	76298000	0.32032405592700036
chr13	76298000	76299000	-1.5057473025090213
chr13	76299000	76300000	-0.0898250118290783
chr13	76300000	76301000	0.25161994954255273
chr13	76301000	76302000	0.22132117979469954
chr13	76302000	76303000	-1.0924190474001905
chr13	76303000	76304000	1.019408168375034
chr13	76304000	76305000	-2.9609224047466096
chr13	76305000	76306000	-0.8914591310990088
chr13	76306000	76307000	-1.509362813559705
chr13	76307000	76308000	-0.06836713808233998
chr13	76308000	76309000	-0.5247843119459231
chr13	76309000	76310000	2.0500785303888787
chr13	76311000	76312000	1.0613159060752737
chr13	76312000	76313000	0.006676264922595344
chr13	76313000	76314000	-0.5122480617351624
chr13	76315000	76316000	0.45273592905529875
chr13	76316000	76317000	1.5362228995917253
chr13	76317000	76318000	-1.8205080404406333
chr13	76321000	76322000	-0.9224874727887407
chr13	76322000	76323000	0.03339795009404331
chr13	76323000	76324000	-1.670012820396211
chr13	76324000	76325000	0.06270777249173382
chr13	76325000	76326000	-0.6918467264783302
chr13	76326000	76327000	-0.07706585301664788
chr13	76327000	76328000	-2.126294872828692
chr13	76328000	76329000	-0.7544098622907813
chr13	76329000	76330000	-0.6538160164197726
chr13	76330000	76331000	1.3356294281321104
chr13	76331000	76332000	-1.0238166407420832
chr13	76332000	76333000	1.8287656013379654
chr13	76333000	76334000	-1.4248635826917688
chr13	76334000	76335000	-0.27445081565482904
chr13	76336000	76337000	-0.095805618014679
chr13	76337000	76338000	0.14578119160066888
chr13	76338000	76339000	-2.2972824594096486
chr13	76340000	76341000	-0.01210179493906981
chr13	76341000	76342000	-1.9720943320927056
chr13	76342000	76343000	0.014166485810321485
chr13	76343000	76344000	-1.413455181844241
chr13	76344000	76345000	-2.9112380467192636
chr13	76345000	76346000	-1.148995522370548
chr13	76346000	76347000	-2.152242850487906
chr13	76347000	76348000	-4.479394605573153
chr13	76348000	76349000	-1.2649569510231433
chr13	76349000	76350000	-2.540544196819319
chr13	76351000	76352000	-0.5949433905831195
chr13	76353000	76354000	-2.243324109548551
chr13	76354000	76355000	-1.5065604454919626
chr13	76355000	76356000	-1.4776796833363632
chr13	76356000	76357000	0.6107003684065482
chr13	76357000	76358000	-2.1416726048560832
chr13	76358000	76359000	-1.2129220389767137
chr13	76359000	76360000	0.012688941554738575
chr13	76360000	76361000	-1.2357521239973162
chr13	76361000	76362000	-3.2438580763834333
chr13	76362000	76363000	-0.2622418790533499
chr13	76363000	76364000	-0.6360893906699017
chr13	76364000	76365000	1.2709202436611013
chr13	76365000	76366000	-1.2717863363621713
chr13	76366000	76367000	-1.3226842687011122
chr13	76367000	76368000	0.4382799713959928
chr13	76368000	76369000	-0.9622008649169842
chr13	76369000	76370000	-1.0219362101509686
chr13	76370000	76371000	-0.44275706275206667
chr13	76371000	76372000	-2.747902038775156
chr13	76372000	76373000	0.5210953124558699
chr13	76373000	76374000	-0.8196683928308773
chr13	76374000	76375000	-0.6133751775822018
chr13	76375000	76376000	-0.7997426722120715
chr13	76376000	76377000	0.2095101748265392
chr13	76377000	76378000	-1.3275750859940112
chr13	76378000	76379000	-0.7521901549613574
chr13	76379000	76380000	0.43912121918038777
chr13	76380000	76381000	-0.8415533305422338
chr13	76382000	76383000	-3.7026154965277267
chr13	76383000	76384000	0.7693321270614843
chr13	76384000	76385000	-0.4213450683825623
chr13	76386000	76387000	0.20664236685161064
chr13	76387000	76388000	-1.653232152891489
chr13	76388000	76389000	-2.342818860868794
chr13	76389000	76390000	-1.1951027624669686
chr13	76390000	76391000	-0.4672113483283281
chr13	76391000	76392000	-1.5442305677074835
chr13	76392000	76393000	-0.5237234906881459
chr13	76394000	76395000	1.184592007419151
chr13	76395000	76396000	-0.7887108828384507
chr13	76396000	76397000	-3.2363438905525315
chr13	76397000	76398000	0.39850820970100426
chr13	76398000	76399000	-0.7389712815769562
chr13	76400000	76401000	-1.3419842130397521
chr13	76401000	76402000	-0.7851583943240884
chr13	76404000	76405000	-0.6541128324305784
chr13	76406000	76407000	0.5364375368912114
chr13	76407000	76408000	-2.192369646867278
chr13	76408000	76409000	1.0030247121317344
chr13	76409000	76410000	-0.4874387512096326
chr13	76410000	76411000	1.9100056398443026
chr13	76412000	76413000	-0.12140273471842151
chr13	76413000	76414000	-0.8622084320009619
chr13	76414000	76415000	-0.9466993436890634
chr13	76416000	76417000	0.8936466522138815
chr13	76420000	76421000	-1.8456283810329353
chr13	76421000	76422000	-0.8595181895193426
chr13	76422000	76423000	-1.1226804064238787
chr13	76424000	76425000	0.8188272871343126
chr13	76426000	76427000	-1.0355303508077305
chr13	76427000	76428000	0.7313338440008872
chr13	76428000	76429000	0.4985868743428167
chr13	76429000	76430000	-2.015555364684075
chr13	76430000	76431000	-1.5322886436177579
chr13	76431000	76432000	1.2831304944435047
chr13	76432000	76433000	-0.037538196419989595
chr13	76433000	76434000	0.08021327019057099
chr13	76434000	76435000	-1.0306357276262512
chr13	76435000	76436000	0.7188324881667241
chr13	76436000	76437000	-0.7928514106775059
chr13	76438000	76439000	-2.032697860582539
chr13	76439000	76440000	-2.1238614026147165
chr13	76440000	76441000	0.5724519267456009
chr13	76441000	76442000	-1.950909630733699
chr13	76442000	76443000	-1.9219053972208373
chr13	76445000	76446000	0.12594413518114309
chr13	76447000	76448000	-0.3856430919229095
chr13	76448000	76449000	-1.023718296815901
chr13	76449000	76450000	-1.6803979574820005
chr13	76450000	76451000	-3.419836664589501
chr13	76451000	76452000	-3.6155555281307294
chr13	76452000	76453000	-1.0522286558505594
chr13	76455000	76456000	0.5013741510948181
chr13	76456000	76457000	-0.2770831873437189
chr13	76458000	76459000	-0.047215029314003315
chr13	76460000	76461000	-0.6223561571679574
chr13	76461000	76462000	0.7139897231178569
chr13	76462000	76463000	0.5586959779887113
chr13	76463000	76464000	0.337283570307623
chr13	76464000	76465000	-0.3769896073085887
chr13	76465000	76466000	1.363327192791827
chr13	76466000	76467000	0.1802465602644902
chr13	76467000	76468000	-0.2959012512317457
chr13	76468000	76469000	0.6143087363974269
chr13	76469000	76470000	0.7644973090264631
chr13	76470000	76471000	-1.5020683435018747
chr13	76471000	76472000	-5.718356407503159
chr13	76473000	76474000	-0.8498783752263778
chr13	76474000	76475000	-1.156079582780266
chr13	76475000	76476000	-1.5235411229009228
chr13	76476000	76477000	-1.1634831229355025
chr13	76477000	76478000	0.9459085351657771
chr13	76478000	76479000	0.25606463650637634
chr13	76479000	76480000	-3.3448150015604248
chr13	76481000	76482000	-2.4500053938230675
chr13	76482000	76483000	-2.1860026429194725
chr13	76483000	76484000	0.12341345392418537
chr13	76484000	76485000	1.317485121181282
chr13	76485000	76486000	-0.987402598364898
chr13	76486000	76487000	0.43411288173568563
chr13	76487000	76488000	-0.0441520440146956
chr13	76488000	76489000	-0.252793996698013
chr13	76491000	76492000	-1.268350169315213
chr13	76492000	76493000	2.024615797544942
chr13	76496000	76497000	-0.20791707601794812
chr13	76497000	76498000	-0.19944211292854067
chr13	76498000	76499000	0.3174293052842771
chr13	76499000	76500000	-0.9952716607435668
chr13	76500000	76501000	-0.2616199863332292
chr13	76501000	76502000	-0.6467745794745038
chr13	76502000	76503000	-0.7447254491036653
chr13	76503000	76504000	0.5208987642850058
chr13	76505000	76506000	-1.4101034333035056
chr13	76506000	76507000	-1.81488344694363
chr13	76507000	76508000	0.04922367458083343
chr13	76508000	76509000	-1.2835534480412265
chr13	76509000	76510000	-0.9138609391273202
chr13	76510000	76511000	-1.600036049249129
chr13	76511000	76512000	-0.003486937618823071
chr13	76514000	76515000	-1.3679678820151984
chr13	76515000	76516000	0.8392587766914751
chr13	76516000	76517000	-2.5582467416544312
chr13	76517000	76518000	1.3669090884761024
chr13	76518000	76519000	-1.8307904597913445
chr13	76519000	76520000	0.6597336234149529
chr13	76520000	76521000	-1.3606973436944783
chr13	76521000	76522000	-0.7113422804066736
chr13	76522000	76523000	0.2487142126240141
chr13	76523000	76524000	1.1595639861513019
chr13	76524000	76525000	0.6563684503438109
chr13	76525000	76526000	-1.9596459103582304
chr13	76526000	76527000	1.8849199538118104
chr13	76527000	76528000	1.0658305814875684
chr13	76528000	76529000	0.4649185747977502
chr13	76529000	76530000	-1.9936201228815025
chr13	76530000	76531000	-0.12710852796197292
chr13	76532000	76533000	-1.3976941146965005
chr13	76533000	76534000	-2.68732593281909
chr13	76536000	76537000	-0.2671189610905807
chr13	76538000	76539000	-0.39233368962409443
chr13	76539000	76540000	-1.2721749919046166
chr13	76540000	76541000	-1.8212381100996686
chr13	76541000	76542000	-1.7173956986766994
chr13	76542000	76543000	-2.844758217990805
chr13	76543000	76544000	0.1761698389256491
chr13	76544000	76545000	-3.300140050365682
chr13	76548000	76549000	-3.277632555655673
chr13	76549000	76550000	-2.5429593954310556
chr13	76550000	76551000	-1.3880939824242606
chr13	76551000	76552000	-1.7677020364804208
chr13	76552000	76553000	-0.5238775695184541
chr13	76553000	76554000	-1.6948808502130221
chr13	76555000	76556000	0.008770517755095457
chr13	76556000	76557000	-0.822258077556426
chr13	76557000	76558000	1.3437732960376985
chr13	76559000	76560000	0.10031802479497225
chr13	76560000	76561000	-0.07511337210835695
chr13	76561000	76562000	-0.3463257859207282
chr13	76562000	76563000	-2.504737752589341
chr13	76563000	76564000	0.6762940260043394
chr13	76564000	76565000	-1.5157611017768102
chr13	76565000	76566000	-0.6692033400102447
chr13	76567000	76568000	-0.24467731102775253
chr13	76568000	76569000	-1.310061246830717
chr13	76569000	76570000	-0.6227850945669431
chr13	76570000	76571000	-0.9628420412455667
chr13	76571000	76572000	-1.891283922034997
chr13	76572000	76573000	-0.18140323834276798
chr13	76574000	76575000	-1.488003195923675
chr13	76575000	76576000	-2.501154543118625
chr13	76576000	76577000	-2.7803719710335444
chr13	76577000	76578000	-3.207998661800605
chr13	76578000	76579000	-2.452463296148558
chr13	76579000	76580000	-1.7854510386540783
chr13	76580000	76581000	-2.270905028941802
chr13	76581000	76582000	-0.9451995854600121
chr13	76583000	76584000	-0.5199104246391444
chr13	76584000	76585000	-3.0075781099755754
chr13	76585000	76586000	-0.31832181240940427
chr13	76586000	76587000	-3.089081094187596
chr13	76587000	76588000	-1.0098823808836426
chr13	76588000	76589000	-2.4079087982047858
chr13	76589000	76590000	-2.111514032370235
chr13	76590000	76591000	-0.6523994199419805
chr13	76591000	76592000	-1.2706650779968818
chr13	76594000	76595000	-1.4121406847721996
chr13	76595000	76596000	-1.2868147248503068
chr13	76596000	76597000	-0.3533415155305768
chr13	76597000	76598000	-1.674725136067461
chr13	76598000	76599000	-0.04144286337947484
chr13	76599000	76600000	-0.19930124210401584
chr13	76600000	76601000	1.0368218998092023
chr13	76601000	76602000	0.16785629939574678
chr13	76602000	76603000	-1.9127226295516986
chr13	76603000	76604000	-2.480272029912867
chr13	76604000	76605000	-4.530216469586218
chr13	76605000	76606000	-5.989126165487921
chr13	76607000	76608000	-1.5005686591065175
chr13	76608000	76609000	-2.0169317701275147
chr13	76609000	76610000	-3.1678485938677143
chr13	76610000	76611000	-3.2036335287616877
chr13	76611000	76612000	-6.478088236590322
chr13	76619000	76620000	-1.0174616438852777
chr13	76620000	76621000	-2.607702841336609
chr13	76621000	76622000	-0.8073658294028399
chr13	76622000	76623000	-1.1516589247666222
chr13	76623000	76624000	-0.5401607528041332
chr13	76624000	76625000	-0.42256839768126303
chr13	76625000	76626000	-0.764423506735294
chr13	76626000	76627000	-1.3092351829554874
chr13	76627000	76628000	-2.0363506660619586
chr13	76628000	76629000	-0.3162929855296414
chr13	76630000	76631000	-1.4673228953166555
chr13	76632000	76633000	0.4286342827651843
chr13	76633000	76634000	-1.027667109165812
chr13	76634000	76635000	-0.38203650636765135
chr13	76635000	76636000	-1.3444918230460323
chr13	76636000	76637000	1.060471073450219
chr13	76637000	76638000	1.4515498681696757
chr13	76638000	76639000	-0.8950739316757841
chr13	76639000	76640000	-0.6114992781880526
chr13	76640000	76641000	-0.9059570737204208
chr13	76641000	76642000	-1.9166002493601657
chr13	76642000	76643000	-2.3316714535013854
chr13	76644000	76645000	-0.22350191806089795
chr13	76645000	76646000	0.018859844672258926
chr13	76646000	76647000	-0.3926444675513988
chr13	76647000	76648000	1.0574762246742262
chr13	76648000	76649000	-1.3493239002511475
chr13	76649000	76650000	-1.225676322564217
chr13	76650000	76651000	0.09115795283385886
chr13	76651000	76652000	-0.7166117670080084
chr13	76652000	76653000	-0.9267470723466663
chr13	76653000	76654000	1.8741868540644722
chr13	76654000	76655000	-2.4785931007232898
chr13	76655000	76656000	-0.2401945786750766
chr13	76656000	76657000	-1.570633592938529
chr13	76657000	76658000	-0.20172553041367575
chr13	76659000	76660000	-0.38910812102807446
chr13	76661000	76662000	-1.5534732041472126
chr13	76662000	76663000	0.43263536847577283
chr13	76663000	76664000	-1.2846062707275758
chr13	76664000	76665000	-1.1099249274259406
chr13	76665000	76666000	-1.3796291065501685
chr13	76666000	76667000	-0.5151958525196507
chr13	76667000	76668000	-0.20058801413638624
chr13	76668000	76669000	-0.48585182327601467
chr13	76669000	76670000	0.8827404235834664
chr13	76670000	76671000	-0.9922665041422717
chr13	76672000	76673000	-1.733640125952064
chr13	76673000	76674000	-0.6026806374434838
chr13	76675000	76676000	-1.5857498752302912
chr13	76676000	76677000	-0.003037333582100251
chr13	76677000	76678000	0.962309026325481
chr13	76678000	76679000	-0.7085255323737071
chr13	76679000	76680000	-0.6269360871958877
chr13	76681000	76682000	1.8777625531471862
chr13	76682000	76683000	-1.4573672715139674
chr13	76683000	76684000	-3.028610844592543
chr13	76684000	76685000	-1.6400324064235954
chr13	76685000	76686000	1.0191745522444193
chr13	76687000	76688000	-1.7382560712720747
chr13	76688000	76689000	1.7048079845989859
chr13	76689000	76690000	-0.09466491511596413
chr13	76691000	76692000	0.5781559785066224
chr13	76692000	76693000	0.11978842194849142
chr13	76695000	76696000	0.6609668791215003
chr13	76696000	76697000	0.08473087413115098
chr13	76697000	76698000	0.5495494310709343
chr13	76698000	76699000	0.9697135928944723
chr13	76699000	76700000	-0.14398630099698242
chr13	76700000	76701000	-0.2082689684493158
chr13	76701000	76702000	0.8629299127856886
chr13	76702000	76703000	-0.6330224971605133
chr13	76704000	76705000	-1.0937156542754105
chr13	76705000	76706000	0.2232236352791792
chr13	76706000	76707000	1.5706488706785975
chr13	76707000	76708000	0.590598238450537
chr13	76708000	76709000	-2.18644791839796
chr13	76709000	76710000	1.1385730305717687
chr13	76710000	76711000	-0.894330337306787
chr13	76712000	76713000	-0.14123611815169032
chr13	76713000	76714000	-0.37407838089420314
chr13	76714000	76715000	-0.6253796597601496
chr13	76715000	76716000	-0.23739534817928962
chr13	76716000	76717000	-2.239062051908253
chr13	76718000	76719000	2.2559369425796794
chr13	76719000	76720000	-0.6406464234045632
chr13	76720000	76721000	0.06953218103833844
chr13	76721000	76722000	-0.701222234299963
chr13	76722000	76723000	-0.9432260629724383
chr13	76723000	76724000	0.9069457622074334
chr13	76724000	76725000	2.863933249226974
chr13	76727000	76728000	-1.0757306355504015
chr13	76728000	76729000	-0.168307126979566
chr13	76729000	76730000	-1.2487499897535506
chr13	76730000	76731000	1.541635336612065
chr13	76731000	76732000	-1.4376319192686295
chr13	76732000	76733000	-1.0099469798891556
chr13	76733000	76734000	-0.5884618556360962
chr13	76735000	76736000	0.09063770564664424
chr13	76736000	76737000	-2.237148874151763
chr13	76738000	76739000	-0.188225966775384
chr13	76739000	76740000	0.42349739307522116
chr13	76740000	76741000	-1.4759534406097468
chr13	76741000	76742000	0.4686435371231778
chr13	76742000	76743000	-0.5390756803354998
chr13	76743000	76744000	-1.7666763050858236
chr13	76744000	76745000	-0.6698653886130201
chr13	76747000	76748000	0.3838708618496941
chr13	76748000	76749000	-0.12622599896182568
chr13	76750000	76751000	-2.2184097521060613
chr13	76751000	76752000	-1.0722689026722003
chr13	76752000	76753000	-0.11239505312734839
chr13	76753000	76754000	-2.059865680614171
chr13	76754000	76755000	1.3995141887734563
chr13	76755000	76756000	0.3979949188759833
chr13	76757000	76758000	-1.7563719942176357
chr13	76758000	76759000	0.15450775018858343
chr13	76759000	76760000	-1.1535233459273286
chr13	76760000	76761000	1.2936322344081674
chr13	76763000	76764000	-2.0056663135586925
chr13	76764000	76765000	-1.5278135945754083
chr13	76765000	76766000	-1.944375044190362
chr13	76766000	76767000	-1.0340467003811962
chr13	76767000	76768000	2.185070373246223
chr13	76768000	76769000	-0.53157025310211
chr13	76769000	76770000	0.1035537011073934
chr13	76770000	76771000	0.35599392575012295
chr13	76771000	76772000	0.8954136101787247
chr13	76772000	76773000	0.28477960631987687
chr13	76773000	76774000	0.4225994576681428
chr13	76774000	76775000	-0.5452358993887245
chr13	76775000	76776000	-0.6094905965508208
chr13	76776000	76777000	-1.4802799127432922
chr13	76777000	76778000	-0.8275032685215852
chr13	76778000	76779000	-0.5960881224336554
chr13	76779000	76780000	-0.0027404933231397945
chr13	76780000	76781000	-0.9250793048130559
chr13	76781000	76782000	-1.68181425965818
chr13	76782000	76783000	-1.3150881276819084
chr13	76785000	76786000	0.6278711174826269
chr13	76786000	76787000	-3.406440768099507
chr13	76787000	76788000	0.47159855303584863
chr13	76788000	76789000	-1.3983492018996437
chr13	76789000	76790000	1.3197039472850027
chr13	76790000	76791000	-1.0162740328121647
chr13	76791000	76792000	0.9889973620782073
chr13	76793000	76794000	0.6363381713656335
chr13	76794000	76795000	-0.5957281534405731
chr13	76795000	76796000	-0.7016750940603449
chr13	76796000	76797000	-1.044204236660097
chr13	76798000	76799000	0.11235072126171272
chr13	76800000	76801000	-1.593074387233813
chr13	76801000	76802000	1.1299214725370714
chr13	76802000	76803000	0.4121052024734039
chr13	76803000	76804000	-0.772305173568088
chr13	76804000	76805000	0.7265189413387325
chr13	76805000	76806000	1.4257422796207015
chr13	76806000	76807000	0.24491552781519138
chr13	76807000	76808000	0.9560418696843233
chr13	76809000	76810000	0.38044679373713325
chr13	76813000	76814000	1.0554505199504003
chr13	76815000	76816000	-1.079050188591833
chr13	76816000	76817000	0.023110888209284895
chr13	76818000	76819000	1.1112148248339044
chr13	76819000	76820000	0.7643579236018335
chr13	76820000	76821000	-0.13415866477411723
chr13	76821000	76822000	-0.35604831863264935
chr13	76822000	76823000	0.7386564927479421
chr13	76823000	76824000	1.6665175669400658
chr13	76824000	76825000	1.2008441928916063
chr13	76825000	76826000	0.8661609053435397
chr13	76826000	76827000	0.7790044554054154
chr13	76830000	76831000	0.24404838895366374
chr13	76831000	76832000	0.7563209520756969
chr13	76832000	76833000	0.5785500530719483
chr13	76833000	76834000	2.5735275405529476
chr13	76834000	76835000	2.1172020326456313
chr13	76835000	76836000	1.7150862998339895
chr13	76836000	76837000	-0.31159228908829956
chr13	76837000	76838000	0.027785420614106406
chr13	76839000	76840000	-2.133286083162844
chr13	76840000	76841000	0.7593856275189702
chr13	76841000	76842000	-0.1861720476753313
chr13	76842000	76843000	1.2626574851558527
chr13	76843000	76844000	0.9054618274454134
chr13	76844000	76845000	1.8987489170046512
chr13	76845000	76846000	0.971397383948446
chr13	76847000	76848000	1.2133854160435236
chr13	76848000	76849000	0.9148685121497547
chr13	76849000	76850000	-0.02088893230193841
chr13	76850000	76851000	-0.9608976414663475
chr13	76851000	76852000	0.2514639165435088
chr13	76852000	76853000	-0.5881176639136646
chr13	76853000	76854000	0.5459300434150214
chr13	76856000	76857000	1.0528552318694582
chr13	76858000	76859000	0.9645672316947645
chr13	76859000	76860000	-0.11088535418047642
chr13	76860000	76861000	1.035973931590341
chr13	76861000	76862000	-0.27046496858826874
chr13	76862000	76863000	0.9523377816111719
chr13	76866000	76867000	0.57779932316708
chr13	76867000	76868000	-0.11629473603215415
chr13	76868000	76869000	2.654202850678111
chr13	76870000	76871000	2.010979676690302
chr13	76871000	76872000	-0.39858725319700133
chr13	76873000	76874000	-0.48475011329762036
chr13	76874000	76875000	0.7542253371994827
chr13	76875000	76876000	0.8904464710408438
chr13	76877000	76878000	1.0065635355129992
chr13	76878000	76879000	0.17424909628123197
chr13	76879000	76880000	0.7687073483159179
chr13	76880000	76881000	-0.6154409875120803
chr13	76881000	76882000	-1.2093072662800313
chr13	76882000	76883000	1.0797782041953077
chr13	76883000	76884000	0.5444035159089635
chr13	76885000	76886000	5.142390445250769
chr13	76887000	76888000	0.8460256938868794
chr13	76888000	76889000	2.9112332005591783
chr13	76889000	76890000	-0.16129950386364109
chr13	76890000	76891000	1.1524452888234127
chr13	76891000	76892000	1.3698595975910395
chr13	76892000	76893000	1.4183403412555917
chr13	76893000	76894000	0.8106333297042706
chr13	76894000	76895000	1.7646364691896652
chr13	76895000	76896000	0.875224038376739
chr13	76896000	76897000	0.10633941909838548
chr13	76897000	76898000	-0.34092000324711663
chr13	76898000	76899000	1.4790647348443848
chr13	76899000	76900000	0.2882553378926037
chr13	76900000	76901000	1.091357943471242
chr13	76901000	76902000	1.6924855626541657
chr13	76902000	76903000	1.1126846923782965
chr13	76903000	76904000	-0.2278230552249965
chr13	76904000	76905000	-0.2110196751405807
chr13	76905000	76906000	1.4039926919689987
chr13	76907000	76908000	1.7773820744452
chr13	76909000	76910000	0.5588770472925834
chr13	76910000	76911000	1.8384505438920984
chr13	76911000	76912000	1.6033071906241596
chr13	76913000	76914000	1.5289844293257857
chr13	76914000	76915000	0.12438840103461841
chr13	76915000	76916000	0.36152249952287074
chr13	76916000	76917000	0.36343791022005734
chr13	76917000	76918000	-0.7380042815007095
chr13	76918000	76919000	1.8012897934685703
chr13	76919000	76920000	-0.4954723882050308
chr13	76920000	76921000	1.4619840049897748
chr13	76921000	76922000	2.044392020434653
chr13	76922000	76923000	0.09582277639737742
chr13	76923000	76924000	0.9599417090932123
chr13	76924000	76925000	-0.21445574033639753
chr13	76925000	76926000	1.4998809577037553
chr13	76926000	76927000	0.31121063571630864
chr13	76927000	76928000	0.11500604037101017
chr13	76928000	76929000	1.0125262700978923
chr13	76929000	76930000	2.653004194160971
chr13	76930000	76931000	0.8577540574242857
chr13	76931000	76932000	0.6724058747622578
chr13	76932000	76933000	0.6325850403431595
chr13	76934000	76935000	1.1018860238506545
chr13	76936000	76937000	1.0808908709408689
chr13	76937000	76938000	1.1348302331734428
chr13	76940000	76941000	0.15865224018232885
chr13	76941000	76942000	0.180251420206674
chr13	76942000	76943000	1.8061107406451902
chr13	76943000	76944000	0.11284725812870908
chr13	76945000	76946000	-0.2219390173411963
chr13	76946000	76947000	0.30986969819840265
chr13	76948000	76949000	-0.12434065612565134
chr13	76949000	76950000	1.6473929882423022
chr13	76950000	76951000	0.3617948595711597
chr13	76951000	76952000	0.9629725970764627
chr13	76952000	76953000	1.396571262363979
chr13	76953000	76954000	2.090714818119956
chr13	76954000	76955000	2.56546186828829
chr13	76956000	76957000	0.640083327353481
chr13	76957000	76958000	1.960590043457082
chr13	76958000	76959000	-0.7232883522136391
chr13	76959000	76960000	-0.8761799895221292
chr13	76960000	76961000	-0.018941080224532905
chr13	76962000	76963000	-0.7961643893606993
chr13	76965000	76966000	-0.18629474266026602
chr13	76966000	76967000	0.4064724328247131
chr13	76967000	76968000	0.38703703599982575
chr13	76969000	76970000	1.9778265148899234
chr13	76971000	76972000	-1.0722236579131013
chr13	76973000	76974000	-1.1353799388459065
chr13	76974000	76975000	-0.2519985219034689
chr13	76976000	76977000	0.1780037009145458
chr13	76978000	76979000	1.348771423740138
chr13	76979000	76980000	1.1731782330253273
chr13	76981000	76982000	0.145658634254915
chr13	76982000	76983000	-1.0976530694331321
chr13	76983000	76984000	1.939736779084308
chr13	76985000	76986000	0.8526998758394135
chr13	76986000	76987000	0.5993392338196086
chr13	76987000	76988000	-0.18536326153485863
chr13	76988000	76989000	1.9118321476377074
chr13	76989000	76990000	0.7517100252956675
chr13	76990000	76991000	1.579087569309569
chr13	76991000	76992000	1.8869366797853926
chr13	76992000	76993000	3.6653840672273983
chr13	76993000	76994000	1.4877279134905173
chr13	76994000	76995000	0.9763091093079671
chr13	76995000	76996000	1.9282744240239282
chr13	76996000	76997000	1.708654881824146
chr13	76997000	76998000	0.6630372948897878
chr13	76998000	76999000	0.5838364532372914
chr13	76999000	77000000	0.925118373320374
chr13	77000000	77001000	1.3267564727251746
chr13	77001000	77002000	0.7823452751679926
chr13	77002000	77003000	1.2028146906382662
chr13	77003000	77004000	0.16591492946788652
chr13	77004000	77005000	-3.508686977856624
chr13	77005000	77006000	0.34684017967434194
chr13	77006000	77007000	0.7309511573588982
chr13	77007000	77008000	2.8071074539578347
chr13	77008000	77009000	0.4406406681907583
chr13	77009000	77010000	0.23266321075408353
chr13	77010000	77011000	0.716460341941718
chr13	77012000	77013000	-2.2691139817998605
chr13	77013000	77014000	-0.07285967021661995
chr13	77014000	77015000	-0.34260559442414174
chr13	77015000	77016000	1.0291318846197652
chr13	77016000	77017000	-0.2772875266111444
chr13	77017000	77018000	0.019891396449815548
chr13	77019000	77020000	-0.5837139402843788
chr13	77020000	77021000	2.0553039208664226
chr13	77021000	77022000	0.9398988816189237
chr13	77022000	77023000	-0.7636264914986114
chr13	77023000	77024000	0.5399051260961084
chr13	77024000	77025000	-0.11560173729776392
chr13	77026000	77027000	2.0699713352082054
chr13	77028000	77029000	0.7150006274783652
chr13	77029000	77030000	0.7113770328170549
chr13	77031000	77032000	0.5019386015319991
chr13	77032000	77033000	0.31917537230450443
chr13	77033000	77034000	0.4147458610026069
chr13	77034000	77035000	-1.166035307782839
chr13	77035000	77036000	1.1706287616901525
chr13	77036000	77037000	-0.7820966185831033
chr13	77037000	77038000	0.07568871051549826
chr13	77038000	77039000	0.35445695239202546
chr13	77039000	77040000	1.497569121731041
chr13	77040000	77041000	1.9223347108999151
chr13	77041000	77042000	1.0897109792620192
chr13	77042000	77043000	2.5102511649316823
chr13	77043000	77044000	-0.19311664446137694
chr13	77044000	77045000	1.267662227183629
chr13	77045000	77046000	2.457594697936431
chr13	77046000	77047000	1.1690143310373038
chr13	77047000	77048000	1.2792814728470059
chr13	77048000	77049000	1.7727311546765667
chr13	77049000	77050000	2.368286856835321
chr13	77050000	77051000	0.973808416757356
chr13	77051000	77052000	3.994967812418972
chr13	77052000	77053000	0.2243905235759953
chr13	77053000	77054000	2.202397843147671
chr13	77055000	77056000	1.3458661596491928
chr13	77056000	77057000	1.888773770518045
chr13	77058000	77059000	4.070449295510338
chr13	77059000	77060000	1.1336006914097672
chr13	77060000	77061000	-1.1259107296447177
chr13	77061000	77062000	1.6703310348272211
chr13	77062000	77063000	2.522476215315318
chr13	77064000	77065000	1.8353580548769424
chr13	77065000	77066000	0.3745085697635306
chr13	77066000	77067000	1.0873343380186005
chr13	77067000	77068000	1.861531233406004
chr13	77070000	77071000	0.6572875870044718
chr13	77071000	77072000	1.2018070264739544
chr13	77074000	77075000	0.4193923638121812
chr13	77075000	77076000	-0.32147826071648017
chr13	77076000	77077000	-0.6333378450352952
chr13	77077000	77078000	3.0764284530998127
chr13	77078000	77079000	0.8829538006108454
chr13	77079000	77080000	-1.1448568241543138
chr13	77081000	77082000	4.606973466547506
chr13	77082000	77083000	0.4087603560768528
chr13	77083000	77084000	1.9301178112604924
chr13	77084000	77085000	0.5694998997940475
chr13	77085000	77086000	0.8985373993541503
chr13	77086000	77087000	0.13270874387666146
chr13	77087000	77088000	0.09352682050645639
chr13	77088000	77089000	-0.8076628721007572
chr13	77089000	77090000	0.6723350971625389
chr13	77090000	77091000	1.6978537014347677
chr13	77093000	77094000	1.438012371679714
chr13	77094000	77095000	0.3699113553450457
chr13	77095000	77096000	0.7683099546889433
chr13	77096000	77097000	0.43136888939729345
chr13	77097000	77098000	1.8742117094816246
chr13	77098000	77099000	2.8879670843083476
chr13	77099000	77100000	0.5072239851085231
chr13	77100000	77101000	0.9081491715660641
chr13	77101000	77102000	0.35609545101976586
chr13	77102000	77103000	-1.631603637969287
chr13	77103000	77104000	0.5682656264547478
chr13	77104000	77105000	0.6231577949667142
chr13	77105000	77106000	-1.3631346150436547
chr13	77106000	77107000	-0.7417738847866889
chr13	77107000	77108000	0.8873498802457106
chr13	77108000	77109000	-1.8190436588869185
chr13	77109000	77110000	0.29692600592129137
chr13	77110000	77111000	-0.5462879437228457
chr13	77112000	77113000	-0.3482327734313004
chr13	77113000	77114000	-0.6937141366928441
chr13	77114000	77115000	0.5060669824845583
chr13	77115000	77116000	-0.22216889186827254
chr13	77116000	77117000	-2.4878384408951453
chr13	77117000	77118000	-0.5746296954453706
chr13	77118000	77119000	1.1045510145002277
chr13	77119000	77120000	-0.1449670138665087
chr13	77120000	77121000	1.0619922671374402
chr13	77121000	77122000	0.5249701671113618
chr13	77123000	77124000	-0.9266015981425985
chr13	77124000	77125000	-1.2167786521392363
chr13	77125000	77126000	1.0795970443413903
chr13	77126000	77127000	0.8233762786425834
chr13	77127000	77128000	-0.19803718738486442
chr13	77128000	77129000	-0.6652106962392983
chr13	77129000	77130000	2.105032091494184
chr13	77130000	77131000	-1.9140412624393461
chr13	77131000	77132000	0.8616863720159579
chr13	77132000	77133000	1.3019314811770197
chr13	77133000	77134000	0.2323553259822577
chr13	77134000	77135000	1.721068602853368
chr13	77135000	77136000	-0.19417512544484067
chr13	77136000	77137000	1.3433605703474782
chr13	77137000	77138000	1.6133236278108214
chr13	77138000	77139000	-1.1554262575198755
chr13	77139000	77140000	1.6535543914933286
chr13	77140000	77141000	2.137654304924806
chr13	77142000	77143000	-0.9703527629949639
chr13	77143000	77144000	1.6920238229456361
chr13	77144000	77145000	0.3841954410891105
chr13	77145000	77146000	0.7571707864823841
chr13	77146000	77147000	-0.15240968740935967
chr13	77147000	77148000	-0.5544272127067976
chr13	77148000	77149000	0.14134449358722245
chr13	77149000	77150000	1.075487065632643
chr13	77150000	77151000	0.9145507243247651
chr13	77151000	77152000	0.20584218039752353
chr13	77152000	77153000	-0.6615568121065104
chr13	77154000	77155000	-0.7880155979690345
chr13	77155000	77156000	-1.4832959364679759
chr13	77157000	77158000	-0.49538335036788
chr13	77158000	77159000	-0.8150979488546668
chr13	77159000	77160000	-0.9525588544570689
chr13	77160000	77161000	0.46299012574440995
chr13	77161000	77162000	0.8564317906407848
chr13	77162000	77163000	-1.1416259960131039
chr13	77163000	77164000	-0.7016224517011351
chr13	77164000	77165000	0.0220309776179132
chr13	77165000	77166000	0.10044790502231457
chr13	77166000	77167000	-0.37844120154709077
chr13	77167000	77168000	0.881167545168117
chr13	77168000	77169000	-0.6992797287618142
chr13	77170000	77171000	0.33877220847530054
chr13	77171000	77172000	1.4520684838837068
chr13	77172000	77173000	0.23946601508126983
chr13	77173000	77174000	1.247956025218808
chr13	77178000	77179000	0.8710416642753724
chr13	77179000	77180000	0.18790707618832342
chr13	77180000	77181000	0.8420954031998816
chr13	77181000	77182000	0.8147529708831303
chr13	77182000	77183000	0.7914954277041579
chr13	77184000	77185000	1.1591706500206038
chr13	77185000	77186000	2.363860247279938
chr13	77186000	77187000	1.199652258833828
chr13	77188000	77189000	0.11232628968251701
chr13	77189000	77190000	0.6759053323576523
chr13	77190000	77191000	0.025381773735558385
chr13	77191000	77192000	0.47849648367629233
chr13	77192000	77193000	-0.208990181457293
chr13	77193000	77194000	0.2873250882812086
chr13	77194000	77195000	0.8204376388069651
chr13	77195000	77196000	0.25909681832368336
chr13	77196000	77197000	-1.2222416336440802
chr13	77197000	77198000	-0.9885828681980792
chr13	77198000	77199000	-4.7828258415749945
chr13	77199000	77200000	-3.0920450159272104
chr13	77200000	77201000	-4.097691481774111
chr13	77205000	77206000	-0.10455518377395571
chr13	77206000	77207000	-1.9274596053082522
chr13	77208000	77209000	-1.199585566563251
chr13	77209000	77210000	-0.2885993758100933
chr13	77210000	77211000	-1.6120716985664219
chr13	77211000	77212000	0.48777401390264763
chr13	77212000	77213000	-0.5792325125823172
chr13	77213000	77214000	-0.02779279390791118
chr13	77214000	77215000	-0.26540938327276214
chr13	77215000	77216000	0.7963858244012045
chr13	77216000	77217000	0.6759287492008721
chr13	77217000	77218000	1.4474845643682615
chr13	77218000	77219000	1.2319979117494197
chr13	77219000	77220000	0.686341293171375
chr13	77220000	77221000	1.037846651723716
chr13	77221000	77222000	0.04681840632243928
chr13	77222000	77223000	1.2813657068263031
chr13	77223000	77224000	0.8843858751132183
chr13	77224000	77225000	0.7960672761721536
chr13	77225000	77226000	2.127638658018515
chr13	77226000	77227000	-1.1092144851522587
chr13	77229000	77230000	-0.9035352460849975
chr13	77230000	77231000	0.3711311745514049
chr13	77231000	77232000	0.3739637143023031
chr13	77232000	77233000	-0.15331584118000915
chr13	77234000	77235000	-1.3057618575160697
chr13	77235000	77236000	-1.8128105082732593
chr13	77236000	77237000	0.12780083029145659
chr13	77237000	77238000	-0.04787718934490827
chr13	77239000	77240000	-0.0047784824568796545
chr13	77240000	77241000	0.19124614330219966
chr13	77241000	77242000	-0.5469501943302348
chr13	77242000	77243000	-0.07278457040557242
chr13	77244000	77245000	0.16269712837710898
chr13	77247000	77248000	1.2854169761037282
chr13	77249000	77250000	-0.3169565179701976
chr13	77250000	77251000	0.017204512133408716
chr13	77251000	77252000	1.1935534370953014
chr13	77252000	77253000	0.45560165751786996
chr13	77253000	77254000	0.3090620489356639
chr13	77254000	77255000	-1.1973398304816532
chr13	77255000	77256000	0.8646492303267685
chr13	77256000	77257000	0.41630392572612007
chr13	77257000	77258000	2.092260846576671
chr13	77258000	77259000	-1.7655271870553952
chr13	77259000	77260000	0.026551310487025685
chr13	77260000	77261000	2.008461123205131
chr13	77261000	77262000	2.0154220972490364
chr13	77262000	77263000	1.2925975230269162
chr13	77263000	77264000	0.9585708313476292
chr13	77264000	77265000	0.8321659633517813
chr13	77265000	77266000	2.0486477061801915
chr13	77267000	77268000	3.40667095053787
chr13	77268000	77269000	-0.17211191077080457
chr13	77269000	77270000	0.5225811135601685
chr13	77270000	77271000	1.8634317445215312
chr13	77271000	77272000	0.13526655065039528
chr13	77272000	77273000	-0.8934279807390555
chr13	77273000	77274000	0.6992544317243393
chr13	77274000	77275000	0.5453922848852744
chr13	77275000	77276000	-1.272147689152016
chr13	77277000	77278000	0.7047693501812661
chr13	77278000	77279000	0.8708104338903511
chr13	77279000	77280000	1.0764164503936948
chr13	77280000	77281000	-0.43175145235911244
chr13	77281000	77282000	-1.331406294198332
chr13	77282000	77283000	1.0664831048881986
chr13	77283000	77284000	1.243026200194283
chr13	77284000	77285000	-1.219391694759889
chr13	77285000	77286000	2.913070627865554
chr13	77288000	77289000	-0.031061819415990486
chr13	77289000	77290000	-0.6668317629669056
chr13	77290000	77291000	1.2819114108205154
chr13	77291000	77292000	1.3125144780083882
chr13	77293000	77294000	1.7730486475975011
chr13	77295000	77296000	1.0681788804479926
chr13	77296000	77297000	1.2067199624844567
chr13	77297000	77298000	-1.371973800178755
chr13	77298000	77299000	0.316846380823827
chr13	77299000	77300000	1.0049322701545238
chr13	77300000	77301000	0.5479796339517466
chr13	77302000	77303000	1.1504390179779589
chr13	77304000	77305000	-0.20305579019130865
chr13	77305000	77306000	1.5679564133533352
chr13	77306000	77307000	-0.6505551969746791
chr13	77308000	77309000	-0.13398724197140754
chr13	77309000	77310000	-1.7138892753365755
chr13	77310000	77311000	1.0042335031086858
chr13	77312000	77313000	-1.0649855906915031
chr13	77313000	77314000	0.15804745327758535
chr13	77314000	77315000	0.19224283142669737
chr13	77316000	77317000	1.3277513479591194
chr13	77317000	77318000	3.3780664151569257
chr13	77318000	77319000	0.551767747335194
chr13	77319000	77320000	0.2331466666970331
chr13	77320000	77321000	1.0748120116066846
chr13	77321000	77322000	0.25773370811636254
chr13	77322000	77323000	1.0158113592919407
chr13	77323000	77324000	0.3436816106029492
chr13	77324000	77325000	1.8348325520910864
chr13	77325000	77326000	0.8402985609648976
chr13	77326000	77327000	4.158992724169908
chr13	77327000	77328000	-5.386711847705158
chr13	77328000	77329000	1.2705238382911872
chr13	77329000	77330000	1.733324015755493
chr13	77330000	77331000	1.0972002876945943
chr13	77331000	77332000	0.6638988660207299
chr13	77332000	77333000	0.13647715330695542
chr13	77333000	77334000	0.8365070852375764
chr13	77334000	77335000	-2.2072356882585793
chr13	77335000	77336000	-0.6289449380360321
chr13	77336000	77337000	0.5512659591415409
chr13	77337000	77338000	1.1741470730840184
chr13	77338000	77339000	-0.8484648808361167
chr13	77339000	77340000	0.6659170566084671
chr13	77340000	77341000	0.3569740620757075
chr13	77342000	77343000	-0.7269851401616972
chr13	77343000	77344000	-0.5504229422669935
chr13	77344000	77345000	-1.6026926606270921
chr13	77345000	77346000	-0.3887239750912968
chr13	77346000	77347000	0.3593421284916051
chr13	77347000	77348000	-1.216475335033876
chr13	77349000	77350000	-1.287560215755908
chr13	77351000	77352000	-3.015276798518793
chr13	77352000	77353000	-1.8055635926870155
chr13	77354000	77355000	-1.1461099362109357
chr13	77355000	77356000	1.4271093401076516
chr13	77356000	77357000	0.43996532671843885
chr13	77357000	77358000	-1.1824245884590712
chr13	77358000	77359000	-2.0708776940276663
chr13	77359000	77360000	-2.06214364054247
chr13	77361000	77362000	-1.7514687323420266
chr13	77362000	77363000	-2.4393265570773033
chr13	77363000	77364000	-1.3619978424486257
chr13	77364000	77365000	-1.3088468616059576
chr13	77367000	77368000	-1.3107986902756188
chr13	77369000	77370000	-1.5358665814377648
chr13	77370000	77371000	-1.2966835900032734
chr13	77371000	77372000	-1.053628069570544
chr13	77372000	77373000	-1.8394053857113064
chr13	77373000	77374000	0.03093210073082331
chr13	77374000	77375000	-1.727278786415859
chr13	77375000	77376000	-1.0157206100561027
chr13	77376000	77377000	-5.262300081306125
chr13	77378000	77379000	-2.042151068309671
chr13	77379000	77380000	-0.850263574310149
chr13	77380000	77381000	-1.3974951914260918
chr13	77381000	77382000	-2.6799834691413698
chr13	77382000	77383000	-0.857751388673183
chr13	77383000	77384000	-1.302806567428611
chr13	77387000	77388000	0.41253409977589733
chr13	77388000	77389000	-0.3474023908439815
chr13	77389000	77390000	-1.6945468375750947
chr13	77390000	77391000	-1.9141812796828175
chr13	77391000	77392000	-2.4132739051599774
chr13	77392000	77393000	-0.8742670530373938
chr13	77393000	77394000	-1.0337857309938487
chr13	77394000	77395000	-0.4289692542554609
chr13	77395000	77396000	-0.8255597838169854
chr13	77397000	77398000	1.8160498650487105
chr13	77398000	77399000	0.7863442308574285
chr13	77399000	77400000	-0.5456723105311732
chr13	77400000	77401000	-2.074370024914355
chr13	77401000	77402000	0.348074044649654
chr13	77402000	77403000	0.05911888538085805
chr13	77403000	77404000	-1.0041120415071139
chr13	77404000	77405000	-0.3654791294202445
chr13	77405000	77406000	-0.6452584446549193
chr13	77407000	77408000	-0.6751108531131661
chr13	77409000	77410000	-1.498939080020154
chr13	77410000	77411000	0.9484928589767796
chr13	77411000	77412000	-0.39908968259114597
chr13	77412000	77413000	0.3636178714674572
chr13	77413000	77414000	0.6363517781568468
chr13	77415000	77416000	-0.05651021040768003
chr13	77416000	77417000	0.17403537404486336
chr13	77418000	77419000	0.10281339237941829
chr13	77419000	77420000	-1.0462844960668174
chr13	77421000	77422000	-0.5104731901588405
chr13	77422000	77423000	-0.3831390322644974
chr13	77423000	77424000	0.2508991240680509
chr13	77424000	77425000	-0.5756697183761591
chr13	77425000	77426000	-0.5789216052331491
chr13	77426000	77427000	-0.8669141458903038
chr13	77428000	77429000	-0.15351779490982756
chr13	77429000	77430000	0.28601590097822904
chr13	77431000	77432000	-0.6049064712894324
chr13	77433000	77434000	-0.7299306289224939
chr13	77434000	77435000	-1.0054212390231472
chr13	77435000	77436000	-1.2754045573385753
chr13	77436000	77437000	-1.1379079484546426
chr13	77439000	77440000	-1.5425501151656795
chr13	77440000	77441000	-1.7549111819212375
chr13	77441000	77442000	-0.6746890635776044
chr13	77442000	77443000	-0.7070384132891855
chr13	77443000	77444000	-0.41539046045280437
chr13	77444000	77445000	-1.3725641405832534
chr13	77445000	77446000	-1.0891631545495077
chr13	77446000	77447000	-0.2856748036913377
chr13	77447000	77448000	-0.14753011083120968
chr13	77448000	77449000	-0.20334905845521636
chr13	77452000	77453000	0.06152976466959366
chr13	77454000	77455000	0.13976706515079892
chr13	77455000	77456000	-1.481485541860091
chr13	77456000	77457000	1.8695569232443734
chr13	77457000	77458000	0.8402399372115947
chr13	77458000	77459000	-3.7601286913262806
chr13	77459000	77460000	-2.475666248770769
chr13	77461000	77462000	0.5163595308227276
chr13	77462000	77463000	0.35837206737237
chr13	77464000	77465000	-0.817012479795962
chr13	77465000	77466000	2.3867490444396626
chr13	77466000	77467000	2.578289833873569
chr13	77467000	77468000	1.1856786280775182
chr13	77468000	77469000	2.2811658027830646
chr13	77470000	77471000	1.1540943249939826
chr13	77472000	77473000	0.13119960934798497
chr13	77473000	77474000	-0.6308354323556604
chr13	77474000	77475000	-7.205830871347874
chr13	77475000	77476000	-0.9421803926662823
chr13	77476000	77477000	0.2897973191410743
chr13	77477000	77478000	-0.9577524207907842
chr13	77479000	77480000	-0.3980770205384146
chr13	77480000	77481000	-1.4586839833526932
chr13	77481000	77482000	1.5780223500732287
chr13	77482000	77483000	-0.35455417133381756
chr13	77483000	77484000	-1.1915404170975643
chr13	77484000	77485000	0.18326275444398646
chr13	77487000	77488000	1.5359605349067598
chr13	77488000	77489000	0.4523024843111534
chr13	77489000	77490000	0.30881825308598454
chr13	77490000	77491000	0.3736847312139816
chr13	77492000	77493000	1.2636024858297576
chr13	77493000	77494000	-0.4428635593470413
chr13	77494000	77495000	0.6245355091200903
chr13	77495000	77496000	0.13410480229592522
chr13	77497000	77498000	0.6806945203509803
chr13	77498000	77499000	-0.16818586790695506
chr13	77499000	77500000	-0.10206179590365759
chr13	77500000	77501000	1.2969446272965999
chr13	77501000	77502000	-0.022825960441018384
chr13	77502000	77503000	-0.4678777762018235
chr13	77503000	77504000	0.2887012462681322
chr13	77504000	77505000	0.3094734210136211
chr13	77506000	77507000	-0.039077005382593934
chr13	77508000	77509000	-0.7826064044470527
chr13	77509000	77510000	-0.9264830502408593
chr13	77510000	77511000	0.5631691782926432
chr13	77511000	77512000	-2.011469161764421
chr13	77512000	77513000	0.2181660011793263
chr13	77513000	77514000	-1.6549904180487838
chr13	77514000	77515000	-0.3537312294647943
chr13	77515000	77516000	-0.5936608655636513
chr13	77516000	77517000	0.576140517205786
chr13	77517000	77518000	0.9334504757280017
chr13	77518000	77519000	0.6715672911752852
chr13	77519000	77520000	-0.02691424157198945
chr13	77521000	77522000	0.4935204914349281
chr13	77522000	77523000	0.5935400446966458
chr13	77523000	77524000	-1.9104896618386278
chr13	77525000	77526000	-1.5661253639749466
chr13	77526000	77527000	-0.9324090399455456
chr13	77527000	77528000	-0.6838436388428998
chr13	77528000	77529000	-0.8222852412290501
chr13	77529000	77530000	-1.083792146297733
chr13	77530000	77531000	-0.24013635755728474
chr13	77531000	77532000	0.1604892977135167
chr13	77532000	77533000	-1.4057679761771793
chr13	77533000	77534000	0.3676588428052461
chr13	77534000	77535000	0.24259863750013644
chr13	77536000	77537000	1.3312754328670315
chr13	77537000	77538000	0.8158934011459019
chr13	77538000	77539000	1.3810569983217174
chr13	77539000	77540000	-0.32390628991383885
chr13	77540000	77541000	-0.021554100413538058
chr13	77541000	77542000	-0.022039636843119683
chr13	77542000	77543000	0.4702163800119813
chr13	77544000	77545000	0.14435772958604937
chr13	77545000	77546000	-1.3041688614433455
chr13	77546000	77547000	-0.5458670321048493
chr13	77547000	77548000	-0.2909192769294403
chr13	77548000	77549000	1.068772738052726
chr13	77549000	77550000	0.6637188098420338
chr13	77550000	77551000	-1.1718249673719978
chr13	77551000	77552000	-0.12927805714400767
chr13	77553000	77554000	-2.147049129002589
chr13	77554000	77555000	-0.2002479285542263
chr13	77555000	77556000	0.9140407575770375
chr13	77556000	77557000	-2.136316043100711
chr13	77557000	77558000	-0.34892372812732997
chr13	77559000	77560000	0.41173309603032276
chr13	77561000	77562000	0.3343322622564713
chr13	77562000	77563000	-0.8185548256906847
chr13	77563000	77564000	-0.2903045540257173
chr13	77564000	77565000	-0.8422416288654888
chr13	77565000	77566000	0.13047023775625566
chr13	77567000	77568000	0.05515160344546207
chr13	77568000	77569000	1.7001701115279502
chr13	77569000	77570000	1.3134646110243648
chr13	77570000	77571000	0.70201242212139
chr13	77572000	77573000	1.912716779760073
chr13	77573000	77574000	1.1661501186343632
chr13	77574000	77575000	0.7168163924784228
chr13	77575000	77576000	-0.6494253209064059
chr13	77576000	77577000	0.539669605998797
chr13	77577000	77578000	0.6812952204422174
chr13	77578000	77579000	1.2694921573443645
chr13	77579000	77580000	0.2511355992795085
chr13	77580000	77581000	-0.6271515068014824
chr13	77581000	77582000	0.6674969112135224
chr13	77582000	77583000	1.3268590119156225
chr13	77583000	77584000	0.4845622558178806
chr13	77584000	77585000	2.2136133813371046
chr13	77585000	77586000	-0.22679025990559304
chr13	77586000	77587000	-0.6661079822006237
chr13	77587000	77588000	-0.09193326771710361
chr13	77588000	77589000	-0.014988171971954744
chr13	77589000	77590000	0.5636225198126362
chr13	77590000	77591000	0.5798568369327465
chr13	77591000	77592000	-0.08108930861852563
chr13	77593000	77594000	2.9296610006786232
chr13	77594000	77595000	1.100399228916164
chr13	77595000	77596000	0.2250779559928552
chr13	77596000	77597000	1.501516147166664
chr13	77597000	77598000	-0.05935866966014356
chr13	77598000	77599000	2.4853152450504448
chr13	77599000	77600000	-0.2297223944708273
chr13	77600000	77601000	0.17045294004322603
chr13	77602000	77603000	1.3276028557451203
chr13	77603000	77604000	1.0180257775252928
chr13	77604000	77605000	-0.11822352782225995
chr13	77605000	77606000	2.013855248413236
chr13	77606000	77607000	0.09366049477013408
chr13	77607000	77608000	1.7635155815712955
chr13	77608000	77609000	1.1626538639432848
chr13	77609000	77610000	0.7943277825760695
chr13	77611000	77612000	0.8588311261018877
chr13	77613000	77614000	-0.8782970715985985
chr13	77614000	77615000	0.621349504319681
chr13	77615000	77616000	0.7891745381097293
chr13	77617000	77618000	0.48205665826483163
chr13	77618000	77619000	2.3387191483211107
chr13	77619000	77620000	-1.3849101438226583
chr13	77620000	77621000	-0.7032626855965275
chr13	77621000	77622000	1.0761262128239348
chr13	77622000	77623000	0.936792039442553
chr13	77623000	77624000	0.8986628945946736
chr13	77625000	77626000	0.5795887927451153
chr13	77626000	77627000	1.1238946073575333
chr13	77627000	77628000	-1.2875693082345117
chr13	77628000	77629000	0.27888913678557514
chr13	77629000	77630000	1.5760546679223755
chr13	77630000	77631000	0.49547671675011884
chr13	77631000	77632000	-0.28328635404627267
chr13	77634000	77635000	-3.2949969611330174
chr13	77635000	77636000	0.624531943185326
chr13	77636000	77637000	0.6719975474486499
chr13	77637000	77638000	1.454131920171968
chr13	77638000	77639000	0.5715672587407435
chr13	77639000	77640000	0.13387917459426732
chr13	77640000	77641000	1.591962121725096
chr13	77641000	77642000	1.0363962889093332
chr13	77642000	77643000	-1.3654699724958033
chr13	77643000	77644000	-0.34041054167592905
chr13	77644000	77645000	0.8984623997820067
chr13	77645000	77646000	-0.1548132539724033
chr13	77646000	77647000	0.7391466325388089
chr13	77647000	77648000	1.993878582776705
chr13	77648000	77649000	0.3543261281658302
chr13	77649000	77650000	-0.41444748758663147
chr13	77651000	77652000	-0.37682816829855037
chr13	77652000	77653000	-0.20538586867787556
chr13	77653000	77654000	1.0030835133568687
chr13	77654000	77655000	0.9771998986450207
chr13	77655000	77656000	-1.3389108325259804
chr13	77657000	77658000	1.41371928924034
chr13	77658000	77659000	1.9604621115665428
chr13	77659000	77660000	-0.3369891414608614
chr13	77662000	77663000	1.6630485785828377
chr13	77663000	77664000	2.3485411942883694
chr13	77664000	77665000	-0.8175634870985967
chr13	77666000	77667000	-0.6568183396325775
chr13	77667000	77668000	-0.5343032422476689
chr13	77668000	77669000	-0.789235722929056
chr13	77669000	77670000	-1.1257320852079178
chr13	77670000	77671000	-2.885891798919031
chr13	77671000	77672000	-4.46859798910391
chr13	77672000	77673000	-0.03268859068655955
chr13	77673000	77674000	-1.7726511874425512
chr13	77674000	77675000	-4.140986512418578
chr13	77676000	77677000	-5.180811324809986
chr13	77678000	77679000	-1.6982628416351657
chr13	77679000	77680000	-2.525573024484952
chr13	77680000	77681000	-0.9814890031214681
chr13	77681000	77682000	-4.138475136394788
chr13	77686000	77687000	-1.6153430947945178
chr13	77687000	77688000	-3.493871565039756
chr13	77688000	77689000	0.5083254026003703
chr13	77689000	77690000	0.33220244839888563
chr13	77690000	77691000	-1.7275574719228783
chr13	77691000	77692000	0.352859363159724
chr13	77692000	77693000	1.1272386242554882
chr13	77693000	77694000	0.31424026834021007
chr13	77694000	77695000	-0.1625431133797541
chr13	77695000	77696000	1.3390519168423347
chr13	77696000	77697000	0.05924028881934105
chr13	77698000	77699000	4.098764489520803
chr13	77699000	77700000	0.4768555839935302
chr13	77700000	77701000	1.4336118993241957
chr13	77701000	77702000	1.139958569738532
chr13	77705000	77706000	-1.369737884483329
chr13	77706000	77707000	-1.0237861950575868
chr13	77707000	77708000	1.1276604171454494
chr13	77708000	77709000	-1.3786724084775577
chr13	77709000	77710000	0.8998328554046123
chr13	77710000	77711000	-0.29565400746718723
chr13	77711000	77712000	-1.0599511028016968
chr13	77712000	77713000	-0.8529062146347249
chr13	77713000	77714000	-1.0286979098658955
chr13	77714000	77715000	0.048750326274271505
chr13	77715000	77716000	-0.1770406887688899
chr13	77717000	77718000	1.1074751604608501
chr13	77718000	77719000	0.29414243953874575
chr13	77719000	77720000	1.3187771833286341
chr13	77720000	77721000	1.038363038461785
chr13	77721000	77722000	-1.3757409206928088
chr13	77722000	77723000	-0.33096993862281
chr13	77723000	77724000	0.3765029276724407
chr13	77724000	77725000	2.1874130560811724
chr13	77725000	77726000	0.10191777019622056
chr13	77726000	77727000	0.5664638797697157
chr13	77728000	77729000	0.9000851875118707
chr13	77729000	77730000	1.93408711150193
chr13	77730000	77731000	1.0271083104116037
chr13	77731000	77732000	0.6930411291445001
chr13	77732000	77733000	0.5736322095904028
chr13	77733000	77734000	0.20138374434139933
chr13	77734000	77735000	0.027002419959831034
chr13	77735000	77736000	0.9046486633343801
chr13	77736000	77737000	0.7289036693351623
chr13	77737000	77738000	-0.882086545151388
chr13	77738000	77739000	1.8038807741456815
chr13	77739000	77740000	0.25901362743894374
chr13	77740000	77741000	-0.14624509608449232
chr13	77743000	77744000	1.6165300621875425
chr13	77744000	77745000	2.3501042803171455
chr13	77745000	77746000	1.2084812259491238
chr13	77746000	77747000	2.4372080267022405
chr13	77747000	77748000	1.212518530838464
chr13	77749000	77750000	1.4995910993441635
chr13	77750000	77751000	0.6609998107103559
chr13	77751000	77752000	0.6342192097399706
chr13	77753000	77754000	0.7783452501490408
chr13	77754000	77755000	1.171976112011738
chr13	77755000	77756000	-0.16724752758073
chr13	77756000	77757000	-0.9466198136493958
chr13	77757000	77758000	2.1135920259000622
chr13	77759000	77760000	0.08782501044635851
chr13	77760000	77761000	2.701921579302951
chr13	77761000	77762000	0.773624806586851
chr13	77762000	77763000	1.0701626851750297
chr13	77763000	77764000	1.6848324235529555
chr13	77764000	77765000	1.2888901349488682
chr13	77765000	77766000	1.1299277951347293
chr13	77766000	77767000	0.46949893004657983
chr13	77767000	77768000	0.18863540667857312
chr13	77768000	77769000	-0.5345326964573237
chr13	77769000	77770000	1.5024382963971743
chr13	77770000	77771000	-0.40274877107015605
chr13	77771000	77772000	0.09649734782708408
chr13	77772000	77773000	1.3908369001837104
chr13	77773000	77774000	0.27310762388823573
chr13	77774000	77775000	-0.4212476012745073
chr13	77775000	77776000	1.5527045340016725
chr13	77776000	77777000	0.713262345186854
chr13	77777000	77778000	-0.21724442703604693
chr13	77779000	77780000	0.38965865749687256
chr13	77780000	77781000	-0.12627813292226783
chr13	77782000	77783000	-1.1301496118054717
chr13	77783000	77784000	-0.9129746671610661
chr13	77784000	77785000	-1.398573274251659
chr13	77785000	77786000	0.3057011939260398
chr13	77786000	77787000	-0.6829736189442457
chr13	77787000	77788000	-4.245606699620651
chr13	77788000	77789000	-1.077093746332006
chr13	77789000	77790000	-2.147656542873314
chr13	77790000	77791000	-1.4171970383551236
chr13	77791000	77792000	-0.40166183407392353
chr13	77793000	77794000	-1.1490636746802758
chr13	77794000	77795000	-2.296918351867703
chr13	77796000	77797000	-1.8236632219835454
chr13	77797000	77798000	0.3184136670100781
chr13	77799000	77800000	-0.9650682846630131
chr13	77800000	77801000	-0.5836222948192487
chr13	77801000	77802000	-1.78830811002073
chr13	77802000	77803000	0.2053007970081968
chr13	77803000	77804000	-1.6728411724953791
chr13	77804000	77805000	-0.9099960003695036
chr13	77805000	77806000	-0.7125107990823182
chr13	77806000	77807000	-0.9406092846918439
chr13	77807000	77808000	-1.5015991346681512
chr13	77808000	77809000	-2.4472950939669946
chr13	77809000	77810000	-2.8460164379709654
chr13	77810000	77811000	-0.1849768816555813
chr13	77811000	77812000	-1.838600593874876
chr13	77812000	77813000	-1.4156133742467423
chr13	77813000	77814000	-0.6804791079722329
chr13	77814000	77815000	-1.2105403746482843
chr13	77815000	77816000	-0.5745970307712208
chr13	77816000	77817000	-0.9530763542728188
chr13	77817000	77818000	-1.1138043297884919
chr13	77818000	77819000	-1.4364504963394509
chr13	77819000	77820000	0.4576569589674552
chr13	77820000	77821000	-1.4149089999460345
chr13	77821000	77822000	-0.9052291745081731
chr13	77822000	77823000	-0.019972688459581056
chr13	77823000	77824000	-1.123326415067961
chr13	77824000	77825000	-0.8802430585882195
chr13	77825000	77826000	-1.9837514816097164
chr13	77826000	77827000	0.04690826253545278
chr13	77827000	77828000	-1.9828940348962962
chr13	77829000	77830000	-0.09884225968740865
chr13	77831000	77832000	0.9437853781725873
chr13	77832000	77833000	-2.8886391328090335
chr13	77833000	77834000	-1.1103320960358238
chr13	77834000	77835000	-0.7413913998619014
chr13	77836000	77837000	-1.8058497957366844
chr13	77837000	77838000	0.052716726668269806
chr13	77838000	77839000	0.2156120153043637
chr13	77839000	77840000	-1.5734703140678568
chr13	77840000	77841000	-0.6689728519558953
chr13	77841000	77842000	-0.38418231216683896
chr13	77842000	77843000	-0.8920734171676834
chr13	77843000	77844000	-1.5803444954391745
chr13	77844000	77845000	0.42089138658019926
chr13	77845000	77846000	-1.2489963521008474
chr13	77846000	77847000	-2.1450903674044963
chr13	77847000	77848000	-2.946864139120147
chr13	77848000	77849000	-2.1030571357204306
chr13	77850000	77851000	-2.078334208792342
chr13	77853000	77854000	-0.4079143810079254
chr13	77854000	77855000	-2.0090874632990827
chr13	77856000	77857000	0.9989392898914086
chr13	77858000	77859000	-0.5597094269338846
chr13	77859000	77860000	0.9554808346826338
chr13	77860000	77861000	-0.04949372797651819
chr13	77861000	77862000	1.4007891497154037
chr13	77862000	77863000	1.4467397151604684
chr13	77863000	77864000	0.41277581242331424
chr13	77865000	77866000	-0.8114215025655291
chr13	77866000	77867000	-0.6346373036779646
chr13	77868000	77869000	0.22978944840438556
chr13	77869000	77870000	0.5074439182392081
chr13	77870000	77871000	-1.2156431123056224
chr13	77871000	77872000	0.27935686264496995
chr13	77872000	77873000	-0.13855767653255538
chr13	77873000	77874000	0.1551863476628401
chr13	77874000	77875000	0.957831848786858
chr13	77875000	77876000	-1.00514658228758
chr13	77876000	77877000	-0.5648889011084433
chr13	77877000	77878000	-0.8602780337456823
chr13	77878000	77879000	-0.9581389429085745
chr13	77879000	77880000	-0.7877335745583143
chr13	77881000	77882000	-1.4372969537878888
chr13	77882000	77883000	-1.2782763533495287
chr13	77884000	77885000	0.20354671742678832
chr13	77885000	77886000	-1.8924450889655031
chr13	77886000	77887000	-0.053877175536544315
chr13	77887000	77888000	0.7428778999928132
chr13	77888000	77889000	2.3640694365430472
chr13	77889000	77890000	-1.102338680257501
chr13	77890000	77891000	-1.7357789048213284
chr13	77891000	77892000	0.06464977527419918
chr13	77892000	77893000	0.46233193739513184
chr13	77893000	77894000	2.819370171798697
chr13	77894000	77895000	-1.2131162306885233
chr13	77895000	77896000	0.13332040872237083
chr13	77896000	77897000	-1.0464227272501574
chr13	77897000	77898000	0.9054616263632306
chr13	77898000	77899000	0.024732620251058796
chr13	77899000	77900000	0.6300402351410883
chr13	77900000	77901000	0.32619530238213984
chr13	77901000	77902000	1.574667233194493
chr13	77902000	77903000	-0.6903970573417144
chr13	77903000	77904000	1.5282393014639828
chr13	77904000	77905000	1.2808336306821142
chr13	77905000	77906000	-0.18001857960884
chr13	77906000	77907000	-0.5919384531648885
chr13	77907000	77908000	0.7491320786586828
chr13	77909000	77910000	-0.4393516237230623
chr13	77910000	77911000	2.7628345654149005
chr13	77911000	77912000	0.9085297722596384
chr13	77912000	77913000	-0.060997920304079994
chr13	77913000	77914000	1.2443733114729971
chr13	77914000	77915000	2.473986184721655
chr13	77915000	77916000	0.42918936674451846
chr13	77916000	77917000	1.329404278923055
chr13	77917000	77918000	-0.44055150037964574
chr13	77918000	77919000	4.478491032573722
chr13	77919000	77920000	-0.3885113514915574
chr13	77920000	77921000	-0.18500998499543111
chr13	77921000	77922000	0.5573899527607539
chr13	77922000	77923000	-1.3784418725982954
chr13	77923000	77924000	-0.40471981783693
chr13	77924000	77925000	-0.9151696290891652
chr13	77925000	77926000	-0.8944867131526276
chr13	77926000	77927000	-0.48949227166808124
chr13	77927000	77928000	-1.5187773537383928
chr13	77928000	77929000	-0.19119207061135388
chr13	77932000	77933000	0.1557335539948677
chr13	77933000	77934000	-0.9501789815412227
chr13	77934000	77935000	-0.27678986901248676
chr13	77935000	77936000	-0.2278264611191752
chr13	77936000	77937000	-3.7138640238687692
chr13	77937000	77938000	-0.2148570564323983
chr13	77938000	77939000	-1.4504671959056228
chr13	77939000	77940000	-1.8659718897622295
chr13	77940000	77941000	-0.9382479802028623
chr13	77941000	77942000	1.1505136508969651
chr13	77943000	77944000	-2.068737388410307
chr13	77944000	77945000	-1.244965950164595
chr13	77946000	77947000	-0.8823603729454547
chr13	77948000	77949000	0.6070644841770706
chr13	77949000	77950000	-1.5993374124403288
chr13	77950000	77951000	-1.165873314608528
chr13	77951000	77952000	1.2956763424137487
chr13	77952000	77953000	-0.46217846199422463
chr13	77953000	77954000	-0.23607946400427252
chr13	77954000	77955000	-0.7877656986304633
chr13	77955000	77956000	-1.1982446559213806
chr13	77956000	77957000	-0.5046020052104297
chr13	77957000	77958000	-0.41056759612633326
chr13	77958000	77959000	-2.396914065001103
chr13	77959000	77960000	-1.0683947108564344
chr13	77961000	77962000	-3.261207784474665
chr13	77962000	77963000	-4.970736044119065
chr13	77963000	77964000	-6.620801602787064
chr13	77964000	77965000	-4.062950018915084
chr13	77965000	77966000	-1.5822838093930354
chr13	77966000	77967000	-2.8577649174400688
chr13	77967000	77968000	0.39297510614851877
chr13	77968000	77969000	-1.3884987049275812
chr13	77969000	77970000	-0.7361771048156923
chr13	77970000	77971000	-0.57652504197156
chr13	77971000	77972000	0.4430236092024185
chr13	77972000	77973000	-0.013181586969949222
chr13	77973000	77974000	-3.3477119793979866
chr13	77974000	77975000	-2.8598536615493586
chr13	77975000	77976000	-0.9240367187354367
chr13	77976000	77977000	-0.4372985083346851
chr13	77978000	77979000	-1.9767580431353482
chr13	77979000	77980000	-0.264919387154657
chr13	77980000	77981000	-0.4838710119664656
chr13	77981000	77982000	-0.0393655300838295
chr13	77982000	77983000	0.4341953047370216
chr13	77983000	77984000	-0.35978727668955185
chr13	77984000	77985000	-1.415764156131885
chr13	77985000	77986000	-0.933093130467109
chr13	77986000	77987000	-0.38738460331512337
chr13	77987000	77988000	-0.1695214183060673
chr13	77988000	77989000	-1.0433818796198528
chr13	77989000	77990000	-1.9075495078501679
chr13	77990000	77991000	0.2807603698051778
chr13	77991000	77992000	0.5937209226173024
chr13	77992000	77993000	1.218402275556167
chr13	77993000	77994000	0.517777358441081
chr13	77994000	77995000	-0.7783082982266026
chr13	77995000	77996000	-2.6437353408718742
chr13	77996000	77997000	-2.675180161395242
chr13	77997000	77998000	0.43595027566043976
chr13	77998000	77999000	-2.0920759445732076
chr13	77999000	78000000	0.34365558452067946
chr13	78003000	78004000	-1.3775818855391322
chr13	78004000	78005000	-1.0612655018603239
chr13	78005000	78006000	-2.0101465517192167
chr13	78006000	78007000	-3.8001767670682347
chr13	78007000	78008000	0.3099950417722736
chr13	78008000	78009000	-0.2677356303377759
chr13	78009000	78010000	-1.6163387772685163
chr13	78011000	78012000	-0.522740222889236
chr13	78012000	78013000	-0.20205170770640055
chr13	78013000	78014000	-1.0236008766982312
chr13	78014000	78015000	1.8119899430983926
chr13	78015000	78016000	-1.4117839924304425
chr13	78017000	78018000	-2.0918420540022002
chr13	78018000	78019000	0.8111484039047774
chr13	78019000	78020000	-1.431835719485493
chr13	78021000	78022000	-0.13801172520215166
chr13	78022000	78023000	0.4304018837693284
chr13	78023000	78024000	2.1604527962156843
chr13	78024000	78025000	-0.5105880457889469
chr13	78025000	78026000	0.18261763662923944
chr13	78026000	78027000	-0.3954794814793776
chr13	78027000	78028000	0.9932783131397313
chr13	78028000	78029000	0.5944405001761801
chr13	78029000	78030000	0.27416440714156187
chr13	78030000	78031000	-0.5918476136028217
chr13	78031000	78032000	0.9048861819592384
chr13	78036000	78037000	-2.4962366341211486
chr13	78037000	78038000	-0.5897786716832679
chr13	78038000	78039000	-1.4834205349223224
chr13	78039000	78040000	0.15065302867136757
chr13	78040000	78041000	-0.33579913082354845
chr13	78041000	78042000	-0.028794530458437138
chr13	78043000	78044000	-0.978979482908666
chr13	78044000	78045000	-1.580953725024869
chr13	78045000	78046000	-1.3863557465410796
chr13	78046000	78047000	-0.9856515259392203
chr13	78048000	78049000	-1.8202953968446824
chr13	78049000	78050000	-1.8692124887790116
chr13	78050000	78051000	-3.3077038366939377
chr13	78051000	78052000	-2.5059125345050215
chr13	78052000	78053000	-0.6992140683078641
chr13	78053000	78054000	0.21629397756183366
chr13	78054000	78055000	-1.1818829999897198
chr13	78055000	78056000	-2.033833244374544
chr13	78056000	78057000	-4.606389737898358
chr13	78057000	78058000	-3.324218083358119
chr13	78058000	78059000	0.23040563258304947
chr13	78059000	78060000	-0.11393544104016362
chr13	78060000	78061000	-2.201343637376093
chr13	78061000	78062000	-0.1995570840377196
chr13	78062000	78063000	-1.2429896633741024
chr13	78063000	78064000	-0.6683304049225691
chr13	78064000	78065000	-1.3210787275826528
chr13	78065000	78066000	-0.019273278210329422
chr13	78066000	78067000	-0.018005430614310244
chr13	78067000	78068000	0.5972800645156399
chr13	78068000	78069000	-1.8550580544058097
chr13	78069000	78070000	1.269398349349045
chr13	78071000	78072000	1.3650398384689706
chr13	78072000	78073000	0.0814750125668314
chr13	78073000	78074000	-0.8207039969732352
chr13	78076000	78077000	-0.7149925339163963
chr13	78078000	78079000	-1.1317115539796305
chr13	78079000	78080000	-0.717259545256506
chr13	78080000	78081000	-0.8992088412976651
chr13	78081000	78082000	-0.9629529226793904
chr13	78082000	78083000	-1.9541688850124461
chr13	78084000	78085000	0.027459309627594925
chr13	78085000	78086000	-1.3691898838585994
chr13	78086000	78087000	-0.9026237914610679
chr13	78087000	78088000	-2.0843209538324348
chr13	78089000	78090000	-1.6243527386034193
chr13	78090000	78091000	-1.9334940706191215
chr13	78092000	78093000	-1.0409314526692195
chr13	78093000	78094000	-1.2786990932047069
chr13	78097000	78098000	-0.44074039569713097
chr13	78098000	78099000	0.5794650976521747
chr13	78099000	78100000	-2.64009388571556
chr13	78100000	78101000	0.07138525918079662
chr13	78102000	78103000	-0.88171479068131
chr13	78103000	78104000	-0.30095947446050464
chr13	78104000	78105000	0.14668822662164624
chr13	78105000	78106000	-0.5912932301641163
chr13	78106000	78107000	-1.4562525226245844
chr13	78107000	78108000	-0.5510510324806747
chr13	78108000	78109000	0.2661384042091168
chr13	78109000	78110000	-1.756279856472381
chr13	78111000	78112000	-3.057145305787293
chr13	78114000	78115000	-2.422277519177566
chr13	78116000	78117000	-1.711924745054613
chr13	78117000	78118000	-0.280458509001221
chr13	78118000	78119000	0.48125875907167315
chr13	78119000	78120000	-1.195883240418891
chr13	78120000	78121000	-1.2807828534616583
chr13	78121000	78122000	-1.9505799906988317
chr13	78122000	78123000	0.7038474257901877
chr13	78123000	78124000	0.45608385636163096
chr13	78124000	78125000	-1.5792876261847526
chr13	78125000	78126000	0.15472459935487626
chr13	78126000	78127000	-1.641213075276787
chr13	78127000	78128000	0.3929469558477188
chr13	78128000	78129000	1.2162335183329582
chr13	78129000	78130000	-0.81475393379262
chr13	78130000	78131000	-0.8263686937656479
chr13	78131000	78132000	-0.9282544917301601
chr13	78132000	78133000	-1.3872034684729597
chr13	78135000	78136000	0.30873521853527874
chr13	78138000	78139000	1.0802105817684797
chr13	78139000	78140000	-0.8718352280212027
chr13	78140000	78141000	-2.2727030441756013
chr13	78143000	78144000	-1.9274591955520055
chr13	78144000	78145000	-3.255434639842824
chr13	78145000	78146000	0.2532864066206768
chr13	78146000	78147000	-1.4985319785180216
chr13	78147000	78148000	0.8922178379094043
chr13	78148000	78149000	-0.28517402120535595
chr13	78149000	78150000	-1.5111509615282888
chr13	78158000	78159000	-4.486453550116015
chr13	78160000	78161000	0.33869153458184525
chr13	78161000	78162000	-1.3285289673968437
chr13	78162000	78163000	1.037812788979326
chr13	78163000	78164000	-1.1491480233303166
chr13	78164000	78165000	0.32631908178165925
chr13	78165000	78166000	0.30174491183832636
chr13	78166000	78167000	-0.32434128226141673
chr13	78168000	78169000	0.09160240376882522
chr13	78169000	78170000	-0.38396625933580547
chr13	78170000	78171000	-1.9660488901176079
chr13	78171000	78172000	0.15980912850011708
chr13	78173000	78174000	-0.43157948915966227
chr13	78174000	78175000	0.05407621605593218
chr13	78175000	78176000	1.030417797510244
chr13	78176000	78177000	-0.6219824064090818
chr13	78177000	78178000	-1.6419226033436638
chr13	78178000	78179000	-0.6641360538119682
chr13	78179000	78180000	-0.9835701751312693
chr13	78180000	78181000	-0.880015751033555
chr13	78181000	78182000	0.771104388914623
chr13	78182000	78183000	-1.6133262320416335
chr13	78183000	78184000	0.2598027829996278
chr13	78184000	78185000	-0.3144178390115533
chr13	78185000	78186000	-2.7478603707255753
chr13	78186000	78187000	-2.2160303533336174
chr13	78187000	78188000	-1.8512359912351155
chr13	78188000	78189000	-0.08926712004140663
chr13	78189000	78190000	0.20712319876367835
chr13	78190000	78191000	-1.0046259146013272
chr13	78194000	78195000	0.36015070284806067
chr13	78195000	78196000	-1.9068809001900753
chr13	78196000	78197000	-1.5382049312914474
chr13	78197000	78198000	-0.49467201023314394
chr13	78198000	78199000	0.4744400723512854
chr13	78199000	78200000	-2.732994186562533
chr13	78200000	78201000	0.7804625150888568
chr13	78201000	78202000	-2.3859569211247087
chr13	78202000	78203000	-0.5514696018259898
chr13	78203000	78204000	0.04184628682871939
chr13	78204000	78205000	0.37974029538758114
chr13	78205000	78206000	-1.3889734504739042
chr13	78206000	78207000	-0.7369740312601857
chr13	78207000	78208000	-1.5073288790213295
chr13	78209000	78210000	0.02636385408295747
chr13	78211000	78212000	0.02066088760533598
chr13	78212000	78213000	-0.3980233097782159
chr13	78213000	78214000	0.452305371875236
chr13	78214000	78215000	-3.1484516809554832
chr13	78215000	78216000	-0.6983129283724646
chr13	78216000	78217000	-0.6109653717090843
chr13	78217000	78218000	-2.1303002830704307
chr13	78218000	78219000	-0.9502674873238347
chr13	78219000	78220000	-0.23035573366103448
chr13	78220000	78221000	-0.5203459835109195
chr13	78221000	78222000	0.5795335923958123
chr13	78222000	78223000	-0.35573169220554585
chr13	78223000	78224000	-1.6813291725354453
chr13	78224000	78225000	0.490703355175778
chr13	78225000	78226000	-1.7598517175593287
chr13	78226000	78227000	-1.245483917259899
chr13	78227000	78228000	0.15773875382800745
chr13	78228000	78229000	0.7402860004005496
chr13	78229000	78230000	0.2342082249111398
chr13	78230000	78231000	-1.41479304721487
chr13	78232000	78233000	-0.7544668970438073
chr13	78233000	78234000	-0.9604397502506767
chr13	78234000	78235000	-0.09201892057901369
chr13	78235000	78236000	-0.9869974125349773
chr13	78236000	78237000	-1.475432445371485
chr13	78237000	78238000	1.3599969523999735
chr13	78238000	78239000	0.3091905055578199
chr13	78239000	78240000	0.4166317482658067
chr13	78240000	78241000	0.3603353542044156
chr13	78241000	78242000	-1.7338912577583543
chr13	78242000	78243000	-2.6632360783461673
chr13	78243000	78244000	-0.6092807187289371
chr13	78244000	78245000	-1.5712198906716583
chr13	78245000	78246000	-3.0156395160530005
chr13	78246000	78247000	-1.7515113094761041
chr13	78247000	78248000	-0.5397781980455667
chr13	78248000	78249000	-1.1340040296217773
chr13	78249000	78250000	-1.858547279451562
chr13	78250000	78251000	-1.036928911177936
chr13	78251000	78252000	-0.4488602640023094
chr13	78252000	78253000	-1.5194776134831691
chr13	78253000	78254000	-0.5697566376144719
chr13	78254000	78255000	-1.0146691887653332
chr13	78256000	78257000	-0.5419961712555988
chr13	78257000	78258000	-2.5360001501833196
chr13	78258000	78259000	-1.0989941452151626
chr13	78259000	78260000	-4.448196085772421
chr13	78260000	78261000	0.3531698513197338
chr13	78261000	78262000	-1.6981687533310623
chr13	78262000	78263000	-0.9589640024737252
chr13	78263000	78264000	0.4780151522481573
chr13	78264000	78265000	-0.21907480958879608
chr13	78265000	78266000	-2.0362882062947216
chr13	78266000	78267000	-1.3532527583894152
chr13	78268000	78269000	-0.8352792033932036
chr13	78270000	78271000	-0.01549536377219437
chr13	78271000	78272000	-2.009407502903319
chr13	78272000	78273000	-1.6891393591706898
chr13	78273000	78274000	0.5993391578978091
chr13	78274000	78275000	-1.46670887449524
chr13	78275000	78276000	0.45212462249237073
chr13	78277000	78278000	-1.615298792019859
chr13	78278000	78279000	-2.816237032546188
chr13	78279000	78280000	-1.1685673364365816
chr13	78280000	78281000	0.13820370916345562
chr13	78281000	78282000	-1.8757199064915655
chr13	78282000	78283000	-2.293923009811474
chr13	78286000	78287000	-0.27918290294591713
chr13	78287000	78288000	-1.7728124024308745
chr13	78288000	78289000	-0.4273834660148654
chr13	78289000	78290000	-1.445941636154576
chr13	78290000	78291000	0.955708079614468
chr13	78291000	78292000	-1.3495732406076064
chr13	78292000	78293000	-2.275816274801336
chr13	78293000	78294000	0.8726646628338068
chr13	78294000	78295000	1.901422918715075
chr13	78295000	78296000	-1.853153808718297
chr13	78296000	78297000	-2.1404803388320213
chr13	78297000	78298000	-0.6507147369756203
chr13	78298000	78299000	-2.495958124066705
chr13	78299000	78300000	-1.0479544538067898
chr13	78300000	78301000	-0.6766960156760862
chr13	78301000	78302000	-1.2618625509722587
chr13	78302000	78303000	0.23287745549891495
chr13	78303000	78304000	1.0593175880392112
chr13	78304000	78305000	-1.300304552763945
chr13	78305000	78306000	-0.5842387620611537
chr13	78306000	78307000	0.47580849883354925
chr13	78307000	78308000	0.43439717848446546
chr13	78308000	78309000	0.15868051549058795
chr13	78309000	78310000	-2.053672162229262
chr13	78310000	78311000	-1.7954838492565017
chr13	78311000	78312000	0.9161773746966911
chr13	78312000	78313000	0.14699585465880327
chr13	78314000	78315000	-1.3934485486644888
chr13	78316000	78317000	-1.068622393743226
chr13	78318000	78319000	-1.9576535359722527
chr13	78319000	78320000	0.44287994659289315
chr13	78320000	78321000	-0.4706992432994675
chr13	78321000	78322000	-0.4141582922436389
chr13	78322000	78323000	-0.4834251023411692
chr13	78323000	78324000	-0.6075793637017528
chr13	78324000	78325000	-1.1814751635090632
chr13	78326000	78327000	-1.1408535293939188
chr13	78327000	78328000	-1.402485518713363
chr13	78328000	78329000	-0.30701611964240483
chr13	78329000	78330000	-1.7195727152655975
chr13	78330000	78331000	1.1480971350563434
chr13	78331000	78332000	-0.5528407837799457
chr13	78332000	78333000	-0.1271552797215488
chr13	78333000	78334000	-1.0954987799536662
chr13	78334000	78335000	0.8461033661030727
chr13	78335000	78336000	-0.9996355844600832
chr13	78336000	78337000	-1.6759826014182386
chr13	78337000	78338000	-0.4095377309723356
chr13	78338000	78339000	0.8840841962460346
chr13	78339000	78340000	-0.8590774300607568
chr13	78340000	78341000	-0.3192352634909472
chr13	78341000	78342000	-1.4125823935602841
chr13	78342000	78343000	-1.3504689741004348
chr13	78343000	78344000	1.0697247812132695
chr13	78344000	78345000	0.5248357222692349
chr13	78345000	78346000	-1.9673760106052485
chr13	78347000	78348000	2.8261661610620634
chr13	78348000	78349000	-3.4448675578220365
chr13	78349000	78350000	-1.759996124149082
chr13	78350000	78351000	-2.229596800349936
chr13	78351000	78352000	-1.0699274306689126
chr13	78352000	78353000	-1.6370574255200487
chr13	78353000	78354000	-1.1901734415844956
chr13	78354000	78355000	-1.0281229140538526
chr13	78355000	78356000	-1.355691889456823
chr13	78356000	78357000	-1.809274901780818
chr13	78357000	78358000	-0.15819400427831712
chr13	78358000	78359000	-0.19315709046697402
chr13	78359000	78360000	-0.07400006555925571
chr13	78360000	78361000	-1.4092084489502588
chr13	78361000	78362000	-1.338447720946931
chr13	78362000	78363000	-0.4314414186222363
chr13	78363000	78364000	-2.233686416494733
chr13	78364000	78365000	-1.6149394684005591
chr13	78365000	78366000	-0.002566746664299175
chr13	78366000	78367000	-0.24470886728248423
chr13	78367000	78368000	1.3789647763263375
chr13	78368000	78369000	-1.5895066946496557
chr13	78369000	78370000	-0.6815933907200581
chr13	78370000	78371000	-2.527793878675381
chr13	78371000	78372000	-1.9377753104605375
chr13	78372000	78373000	-0.4181171801431659
chr13	78373000	78374000	1.1717372835689683
chr13	78374000	78375000	-0.8727123006165443
chr13	78375000	78376000	-0.2248703329421666
chr13	78376000	78377000	0.3892202330608572
chr13	78377000	78378000	0.5911126432763099
chr13	78379000	78380000	0.10128710931538351
chr13	78380000	78381000	-1.0470480815489658
chr13	78381000	78382000	-1.2117216047033927
chr13	78382000	78383000	-0.9354615238843202
chr13	78383000	78384000	-1.2130927422894249
chr13	78384000	78385000	-0.5968053325210826
chr13	78385000	78386000	0.09926018189101347
chr13	78386000	78387000	0.360943146227885
chr13	78387000	78388000	-0.5058540406267197
chr13	78388000	78389000	-0.6776337252073857
chr13	78389000	78390000	0.5557832686881109
chr13	78390000	78391000	0.023781867497757892
chr13	78391000	78392000	-0.19483804488306264
chr13	78393000	78394000	1.7113950210707272
chr13	78394000	78395000	0.32376414941707704
chr13	78396000	78397000	0.589749333692529
chr13	78397000	78398000	-0.46565756560128657
chr13	78398000	78399000	-0.031051892395345955
chr13	78399000	78400000	0.8737474710988433
chr13	78400000	78401000	0.5979305599049815
chr13	78401000	78402000	1.070947513132389
chr13	78402000	78403000	1.4230134278986504
chr13	78403000	78404000	1.3736491814343357
chr13	78404000	78405000	1.4350521862088026
chr13	78405000	78406000	1.4113339642984168
chr13	78406000	78407000	-0.8636510694350741
chr13	78407000	78408000	1.1435617733504704
chr13	78408000	78409000	-0.15502495472376032
chr13	78410000	78411000	0.25685485865863517
chr13	78411000	78412000	0.6194713177555285
chr13	78412000	78413000	0.8139128112183013
chr13	78413000	78414000	0.28818198465723277
chr13	78414000	78415000	-0.7077162996448562
chr13	78415000	78416000	1.7608080365479892
chr13	78416000	78417000	-0.9406612768253315
chr13	78417000	78418000	-0.2332387225767013
chr13	78418000	78419000	-0.7623750420551811
chr13	78419000	78420000	-1.6368999377903692
chr13	78420000	78421000	1.1178093202858206
chr13	78422000	78423000	1.8425177755674
chr13	78426000	78427000	0.8889674627469977
chr13	78427000	78428000	2.407656977197727
chr13	78428000	78429000	0.5310904277000505
chr13	78429000	78430000	1.892645852304066
chr13	78430000	78431000	-0.33398814709801133
chr13	78431000	78432000	-0.44764345691978896
chr13	78432000	78433000	-1.4155617874201307
chr13	78433000	78434000	0.17983196960687725
chr13	78436000	78437000	0.9724479878218223
chr13	78437000	78438000	-0.33353690167854555
chr13	78438000	78439000	-1.7752431613838149
chr13	78439000	78440000	-0.8039405514506346
chr13	78441000	78442000	0.39613589812334105
chr13	78442000	78443000	1.1726617193321132
chr13	78443000	78444000	-1.7107523617071836
chr13	78445000	78446000	-0.8016257782035945
chr13	78446000	78447000	0.16113758609295545
chr13	78447000	78448000	0.08379014084210054
chr13	78448000	78449000	-0.33166179491670955
chr13	78449000	78450000	-0.2397030605034191
chr13	78450000	78451000	0.8596388683481303
chr13	78451000	78452000	0.007138656054523226
chr13	78455000	78456000	-0.7002399542198255
chr13	78457000	78458000	0.9415613937808339
chr13	78458000	78459000	-0.939881854158747
chr13	78460000	78461000	-0.013886240932194979
chr13	78462000	78463000	0.03383359319213059
chr13	78463000	78464000	-0.5235339704872025
chr13	78464000	78465000	-0.43626450582662535
chr13	78465000	78466000	0.23792095621256903
chr13	78466000	78467000	-0.6196937351639705
chr13	78467000	78468000	0.280561482867035
chr13	78468000	78469000	0.46286638497767063
chr13	78469000	78470000	-3.4509851675915
chr13	78470000	78471000	0.8414514432306884
chr13	78471000	78472000	0.24142238778521688
chr13	78472000	78473000	-1.72360627479079
chr13	78473000	78474000	-0.039147964193360155
chr13	78474000	78475000	-0.9160360450413234
chr13	78475000	78476000	-0.04697429973320483
chr13	78477000	78478000	-0.33999415704625113
chr13	78479000	78480000	-0.8923101948317245
chr13	78480000	78481000	-0.3067379614065137
chr13	78481000	78482000	0.3098080095087388
chr13	78482000	78483000	0.07206620422533454
chr13	78484000	78485000	-1.2010666415111708
chr13	78485000	78486000	-0.3316886438732369
chr13	78488000	78489000	0.06395446015864563
chr13	78489000	78490000	0.6417831894693784
chr13	78490000	78491000	0.9929024662333717
chr13	78491000	78492000	-2.3598016115915708
chr13	78492000	78493000	0.3896258287603288
chr13	78493000	78494000	1.1227598381939325
chr13	78494000	78495000	0.5745289750279341
chr13	78495000	78496000	0.2211379948948338
chr13	78498000	78499000	1.5721035962111227
chr13	78499000	78500000	0.6179647647923912
chr13	78500000	78501000	-1.4499497375539645
chr13	78501000	78502000	-1.27236414322908
chr13	78502000	78503000	-0.6546290186082798
chr13	78505000	78506000	0.22023544055084265
chr13	78506000	78507000	0.9414758627474707
chr13	78507000	78508000	-0.4616916826093878
chr13	78508000	78509000	0.5502941347151096
chr13	78510000	78511000	-0.3282590724334377
chr13	78511000	78512000	1.3376372234367173
chr13	78512000	78513000	-0.49057872706598427
chr13	78513000	78514000	-4.56144746828314
chr13	78514000	78515000	-5.507096604965628
chr13	78515000	78516000	-4.801962968297623
chr13	78516000	78517000	-5.756084432014261
chr13	78517000	78518000	-4.817331495093778
chr13	78520000	78521000	-1.4136524720420314
chr13	78521000	78522000	0.9168241722549024
chr13	78522000	78523000	0.7440767915320207
chr13	78523000	78524000	1.2699169600256466
chr13	78524000	78525000	-0.6832321494866392
chr13	78525000	78526000	-0.645893419046486
chr13	78526000	78527000	-0.39899039574358225
chr13	78527000	78528000	-0.7549172558875086
chr13	78528000	78529000	-3.2125346811742492
chr13	78529000	78530000	-5.5518301354670525
chr13	78530000	78531000	-5.424642289720043
chr13	78531000	78532000	-2.2023189797547458
chr13	78532000	78533000	-0.8617614379954995
chr13	78533000	78534000	-1.9485812187461775
chr13	78534000	78535000	2.2635418875782793
chr13	78535000	78536000	0.2328411189345519
chr13	78536000	78537000	-0.5327416792171586
chr13	78537000	78538000	1.3175932629707525
chr13	78538000	78539000	-0.3331650343123807
chr13	78539000	78540000	0.6765106967043467
chr13	78540000	78541000	0.45116326878612834
chr13	78541000	78542000	0.5274638876912647
chr13	78542000	78543000	1.6051573230559244
chr13	78544000	78545000	0.9982340449791
chr13	78545000	78546000	0.06009714393505553
chr13	78546000	78547000	-1.125615068599832
chr13	78547000	78548000	0.7702465290722272
chr13	78548000	78549000	1.4044933237004849
chr13	78549000	78550000	0.3735394477179118
chr13	78550000	78551000	0.6875572897945753
chr13	78552000	78553000	1.111891422791721
chr13	78554000	78555000	-2.616489203711849
chr13	78556000	78557000	-0.4907889253432841
chr13	78557000	78558000	-2.4315330132295068
chr13	78559000	78560000	0.7367875756085079
chr13	78560000	78561000	0.5138195500833607
chr13	78561000	78562000	-1.2275529513137744
chr13	78562000	78563000	1.106297438557755
chr13	78563000	78564000	0.3375216605140363
chr13	78564000	78565000	-0.638989254550321
chr13	78565000	78566000	0.6666717143946617
chr13	78567000	78568000	-1.3266214084359254
chr13	78568000	78569000	-0.20171311801152023
chr13	78571000	78572000	-0.14898517752256044
chr13	78572000	78573000	-2.0223450632229603
chr13	78573000	78574000	-0.4303476223015184
chr13	78577000	78578000	-0.3884756350167075
chr13	78578000	78579000	-0.09746958692873321
chr13	78579000	78580000	-0.573928088595109
chr13	78580000	78581000	0.6164725424728327
chr13	78581000	78582000	-3.292955070693405
chr13	78582000	78583000	-0.6474239394186116
chr13	78583000	78584000	0.045210315798914866
chr13	78584000	78585000	-0.133290705225798
chr13	78585000	78586000	-0.06891814389480326
chr13	78586000	78587000	0.5665210755409579
chr13	78588000	78589000	-0.38227612292764723
chr13	78589000	78590000	-1.6000555907264884
chr13	78591000	78592000	-0.06059705691163232
chr13	78592000	78593000	-0.7672900306006039
chr13	78593000	78594000	0.7510976731740644
chr13	78594000	78595000	0.8275306806537237
chr13	78595000	78596000	-0.8931213415287131
chr13	78598000	78599000	0.12650179542360726
chr13	78599000	78600000	-0.619347737193983
chr13	78600000	78601000	-1.6969356228883077
chr13	78603000	78604000	1.2963021937759982
chr13	78604000	78605000	-1.1105708120490474
chr13	78605000	78606000	-0.4358333968678547
chr13	78606000	78607000	0.5872993556362269
chr13	78608000	78609000	0.9774966384205385
chr13	78611000	78612000	-0.8542041222335577
chr13	78613000	78614000	0.37338269234325133
chr13	78614000	78615000	0.24406139229311713
chr13	78615000	78616000	-0.3539685345035676
chr13	78616000	78617000	1.126026508016003
chr13	78617000	78618000	0.3117734872575348
chr13	78618000	78619000	-0.37020466480123176
chr13	78619000	78620000	1.2193597803533351
chr13	78620000	78621000	-0.13657515061707412
chr13	78621000	78622000	2.315622046810912
chr13	78622000	78623000	0.550603986795933
chr13	78624000	78625000	-0.3969640245568544
chr13	78625000	78626000	2.232627300763238
chr13	78626000	78627000	-1.6830780900382811
chr13	78627000	78628000	-0.25979065643427385
chr13	78628000	78629000	-0.7670779420716531
chr13	78629000	78630000	-1.6917766464574746
chr13	78630000	78631000	-0.7942918431047961
chr13	78631000	78632000	-0.08642607642780312
chr13	78632000	78633000	0.07063802517663158
chr13	78633000	78634000	0.03288678258270639
chr13	78635000	78636000	-1.0346322476501943
chr13	78636000	78637000	0.35172116841336853
chr13	78637000	78638000	-1.6403950109126288
chr13	78638000	78639000	0.6344931018421424
chr13	78640000	78641000	0.004342544134103559
chr13	78642000	78643000	0.2640501382083036
chr13	78643000	78644000	0.7352182249080136
chr13	78644000	78645000	0.6993307455577595
chr13	78645000	78646000	-1.4741964345402025
chr13	78646000	78647000	-0.26792879178171725
chr13	78647000	78648000	1.2057724938134322
chr13	78648000	78649000	1.5098451939096877
chr13	78649000	78650000	-2.2027619239297316
chr13	78651000	78652000	-0.6567304786337731
chr13	78652000	78653000	1.7871626553334106
chr13	78653000	78654000	-3.0383722057840776
chr13	78655000	78656000	-0.7329508713544466
chr13	78657000	78658000	-0.167658700219583
chr13	78658000	78659000	-1.0097172695455146
chr13	78660000	78661000	0.9827619608543692
chr13	78661000	78662000	-1.349820243430604
chr13	78662000	78663000	0.6004924782272681
chr13	78663000	78664000	0.7766941986134219
chr13	78666000	78667000	-1.0812902855325064
chr13	78667000	78668000	-0.10242102680223121
chr13	78668000	78669000	-1.702068845620505
chr13	78669000	78670000	-1.8324950004626077
chr13	78670000	78671000	-0.224352489166925
chr13	78671000	78672000	0.9241971154798785
chr13	78672000	78673000	-1.3860587205392605
chr13	78673000	78674000	-1.1847359931942603
chr13	78674000	78675000	1.029614059453793
chr13	78682000	78683000	-1.5292166472331323
chr13	78683000	78684000	-1.6042653209589288
chr13	78684000	78685000	-1.2098062169481456
chr13	78690000	78691000	1.8556397598099608
chr13	78691000	78692000	-1.7766097233549398
chr13	78692000	78693000	-0.5704301690685736
chr13	78693000	78694000	0.18218701549342248
chr13	78694000	78695000	1.0525753400047095
chr13	78695000	78696000	-0.3456514584628604
chr13	78696000	78697000	0.14576053042644913
chr13	78701000	78702000	-1.1184703819312078
chr13	78702000	78703000	-2.674981672695106
chr13	78703000	78704000	-2.0865546586370534
chr13	78704000	78705000	-1.4023783451980185
chr13	78705000	78706000	-1.1933931734188503
chr13	78706000	78707000	-0.8277853078002994
chr13	78708000	78709000	-0.7522276186160031
chr13	78709000	78710000	0.1070552151903308
chr13	78712000	78713000	-0.4233499961450039
chr13	78713000	78714000	1.0448552399058992
chr13	78714000	78715000	-0.6313631727898018
chr13	78715000	78716000	-1.2486430219511258
chr13	78717000	78718000	0.48859695290755495
chr13	78718000	78719000	-1.4745497696662733
chr13	78719000	78720000	-1.0129756862749026
chr13	78721000	78722000	-0.12031020914739922
chr13	78722000	78723000	-1.174433676347957
chr13	78723000	78724000	-2.58216153787543
chr13	78724000	78725000	-1.2940479000249054
chr13	78725000	78726000	-2.263242418432426
chr13	78727000	78728000	-2.324608740996574
chr13	78728000	78729000	-1.570403959408952
chr13	78729000	78730000	-2.3543564628405926
chr13	78731000	78732000	0.5060925742516141
chr13	78732000	78733000	-1.5307492031123386
chr13	78733000	78734000	-2.1239397634110775
chr13	78734000	78735000	-1.743254352066656
chr13	78735000	78736000	-1.9779164352944312
chr13	78736000	78737000	-2.179762444500945
chr13	78737000	78738000	-2.197826439512979
chr13	78738000	78739000	-1.0889501187992443
chr13	78739000	78740000	0.8177429897088744
chr13	78740000	78741000	-2.6230622882891113
chr13	78741000	78742000	-0.9618945738419133
chr13	78742000	78743000	-1.5106795649289604
chr13	78743000	78744000	-1.0972852985223316
chr13	78744000	78745000	-1.1847688710334783
chr13	78745000	78746000	-2.1637951175018877
chr13	78746000	78747000	-1.692819494828623
chr13	78747000	78748000	0.24891264480002293
chr13	78748000	78749000	-1.6555566409146425
chr13	78749000	78750000	-1.422334047555626
chr13	78750000	78751000	-0.9442629326513247
chr13	78751000	78752000	-0.11239123595860287
chr13	78752000	78753000	-2.352979891705829
chr13	78753000	78754000	0.553604116018393
chr13	78754000	78755000	-0.5111326760476352
chr13	78755000	78756000	-0.4646762800796704
chr13	78756000	78757000	-2.531878338715482
chr13	78757000	78758000	-0.9711991017637324
chr13	78758000	78759000	2.3664176859887704
chr13	78760000	78761000	1.430707085181717
chr13	78761000	78762000	-1.3449474740059668
chr13	78762000	78763000	-0.9189592268885958
chr13	78763000	78764000	-0.3981728424750098
chr13	78764000	78765000	-1.7408277127642848
chr13	78765000	78766000	0.5222309618886857
chr13	78766000	78767000	0.357841059931695
chr13	78769000	78770000	0.1607475509222326
chr13	78770000	78771000	-1.8337083363372844
chr13	78771000	78772000	-0.7599237203382279
chr13	78772000	78773000	-0.8316078052487375
chr13	78773000	78774000	0.9313233855948111
chr13	78774000	78775000	-0.4027138201595896
chr13	78775000	78776000	1.2683357727225872
chr13	78777000	78778000	-1.1727681713841338
chr13	78778000	78779000	-1.5942981584519291
chr13	78779000	78780000	-0.6309793403453395
chr13	78781000	78782000	1.542445123664714
chr13	78782000	78783000	0.37607470660480297
chr13	78783000	78784000	-0.5687443087877626
chr13	78784000	78785000	0.22089246864416545
chr13	78785000	78786000	0.5471852403805811
chr13	78786000	78787000	-1.6801831010367734
chr13	78787000	78788000	-0.47183428687597934
chr13	78788000	78789000	-0.18391313713887503
chr13	78789000	78790000	-2.0944182420595254
chr13	78790000	78791000	-0.7528710884593338
chr13	78791000	78792000	-1.7803255339107171
chr13	78792000	78793000	1.5761296118266719
chr13	78793000	78794000	-0.8745066828440117
chr13	78794000	78795000	-0.9654019368394411
chr13	78795000	78796000	-0.9907469599968568
chr13	78796000	78797000	-0.24425844838347638
chr13	78797000	78798000	-0.918977311275093
chr13	78798000	78799000	-0.101495008600684
chr13	78799000	78800000	-0.7223192121820646
chr13	78800000	78801000	-0.08457213905413796
chr13	78801000	78802000	1.4686757078679196
chr13	78802000	78803000	-0.7249012482567688
chr13	78804000	78805000	0.3112898683803216
chr13	78805000	78806000	-0.6382379816722591
chr13	78806000	78807000	-1.0566844595014895
chr13	78808000	78809000	-1.0776600216566563
chr13	78810000	78811000	0.8823905451194755
chr13	78811000	78812000	-0.3191201385655561
chr13	78812000	78813000	-1.2295396913563055
chr13	78813000	78814000	-1.30773677574789
chr13	78814000	78815000	-0.8303861144658574
chr13	78815000	78816000	-1.1563287166610046
chr13	78816000	78817000	-0.2164652377999565
chr13	78817000	78818000	-2.140619064065411
chr13	78818000	78819000	-2.194722847390994
chr13	78819000	78820000	1.1425750711281928
chr13	78820000	78821000	-0.4372692973011555
chr13	78821000	78822000	-0.6597584378716663
chr13	78822000	78823000	-0.8630193072903388
chr13	78823000	78824000	-0.9585115647073623
chr13	78824000	78825000	-0.2858455919016992
chr13	78825000	78826000	-0.9879513024829435
chr13	78826000	78827000	-1.1194806212815043
chr13	78827000	78828000	0.5313368409402932
chr13	78828000	78829000	-0.7245035458377836
chr13	78829000	78830000	0.31035464399443297
chr13	78830000	78831000	-0.8285269189644031
chr13	78831000	78832000	-0.8001719258234041
chr13	78832000	78833000	0.6738204928298701
chr13	78833000	78834000	-0.29592600358918586
chr13	78834000	78835000	-0.13697701891058625
chr13	78835000	78836000	0.2829334333348726
chr13	78836000	78837000	-1.5099525933806843
chr13	78837000	78838000	0.010918655685968533
chr13	78839000	78840000	2.016433344893352
chr13	78840000	78841000	0.0304983185988967
chr13	78841000	78842000	-0.029913614346865194
chr13	78842000	78843000	1.1457198307779473
chr13	78843000	78844000	-0.5118563764774274
chr13	78844000	78845000	0.1518131276324041
chr13	78845000	78846000	-0.6557703773382106
chr13	78846000	78847000	-0.42735924364839306
chr13	78847000	78848000	0.8775713315836903
chr13	78848000	78849000	-0.6435251889771206
chr13	78850000	78851000	0.22637526082572437
chr13	78852000	78853000	-1.191511445873065
chr13	78853000	78854000	-2.092039898122674
chr13	78854000	78855000	-2.7925872315758857
chr13	78855000	78856000	-5.491730890765903
chr13	78856000	78857000	-6.300466114410366
chr13	78857000	78858000	-3.37981473416996
chr13	78858000	78859000	-6.414169152470497
chr13	78859000	78860000	-2.2204948208382103
chr13	78862000	78863000	-1.3340919373899558
chr13	78863000	78864000	-1.7872157817768282
chr13	78864000	78865000	-1.6586880297154691
chr13	78865000	78866000	-2.650281934028929
chr13	78866000	78867000	-2.4654350532210576
chr13	78868000	78869000	0.7101126839741415
chr13	78869000	78870000	0.45886029908272685
chr13	78870000	78871000	-0.07334819458690828
chr13	78872000	78873000	0.207801937017052
chr13	78873000	78874000	0.506969171660748
chr13	78875000	78876000	-0.009827097470254707
chr13	78876000	78877000	-1.0036228848559303
chr13	78877000	78878000	0.9160413299994821
chr13	78878000	78879000	-2.0474466890251213
chr13	78879000	78880000	0.309597473625236
chr13	78880000	78881000	0.7962531920444332
chr13	78881000	78882000	-1.5291409859576859
chr13	78882000	78883000	-0.16887909293425724
chr13	78883000	78884000	-2.1519350909768713
chr13	78884000	78885000	-1.1098160201215543
chr13	78885000	78886000	-2.443329004729416
chr13	78886000	78887000	-0.5885126427339019
chr13	78887000	78888000	-2.0447476377663443
chr13	78888000	78889000	-2.7863874314911654
chr13	78889000	78890000	-2.048196720360965
chr13	78890000	78891000	-1.208272945918873
chr13	78891000	78892000	-0.6338356501576815
chr13	78892000	78893000	0.2110444046666655
chr13	78893000	78894000	-1.324204668220403
chr13	78895000	78896000	-3.583568500958713
chr13	78896000	78897000	-2.3530697422191262
chr13	78897000	78898000	-2.3275088869279488
chr13	78898000	78899000	-2.9363616803613675
chr13	78899000	78900000	-2.5483218769017144
chr13	78900000	78901000	-3.516592549232674
chr13	78902000	78903000	-1.7857554815362071
chr13	78903000	78904000	-0.25628057812058436
chr13	78904000	78905000	0.3369037891530994
chr13	78906000	78907000	0.41766739670191816
chr13	78907000	78908000	0.7460355505173661
chr13	78908000	78909000	0.4904500880403448
chr13	78909000	78910000	-2.252295717837216
chr13	78910000	78911000	1.3117464294474548
chr13	78911000	78912000	-1.217260426750553
chr13	78912000	78913000	-0.8790557106967364
chr13	78913000	78914000	-0.41169339622132883
chr13	78915000	78916000	0.43401565717896123
chr13	78917000	78918000	0.6757584275345574
chr13	78918000	78919000	-0.8832280682755276
chr13	78919000	78920000	-2.528757268979677
chr13	78920000	78921000	-2.4042607445341573
chr13	78921000	78922000	-0.049640428615418106
chr13	78922000	78923000	-0.9270559126297125
chr13	78924000	78925000	-5.328984541324126
chr13	78925000	78926000	-2.8526783604682526
chr13	78926000	78927000	-2.4686545489099854
chr13	78927000	78928000	-2.4903471431780675
chr13	78930000	78931000	-2.3659688903768585
chr13	78931000	78932000	-1.6137735510119426
chr13	78932000	78933000	-1.2868533044958057
chr13	78933000	78934000	-3.138396172820744
chr13	78935000	78936000	0.2561780718643335
chr13	78936000	78937000	-0.08238981374137501
chr13	78937000	78938000	-0.3139622157511918
chr13	78938000	78939000	-0.19125320123611772
chr13	78939000	78940000	-1.8763847927335349
chr13	78941000	78942000	0.011636057532085428
chr13	78944000	78945000	-1.2564584405733796
chr13	78945000	78946000	2.05211364657882
chr13	78946000	78947000	-0.7441260598826523
chr13	78947000	78948000	0.49160122021151315
chr13	78948000	78949000	0.4562234634199476
chr13	78949000	78950000	0.13860439136195382
chr13	78950000	78951000	-0.13276514659846894
chr13	78951000	78952000	-0.3085750194848814
chr13	78952000	78953000	0.18333304321009586
chr13	78953000	78954000	-0.20432483582352068
chr13	78954000	78955000	0.16602703982540637
chr13	78955000	78956000	0.03592339445201975
chr13	78956000	78957000	0.5812879049296996
chr13	78957000	78958000	-0.738819464295198
chr13	78958000	78959000	0.6122148973489892
chr13	78959000	78960000	0.035006699253588215
chr13	78960000	78961000	-0.3381825700083189
chr13	78961000	78962000	1.3571670380153873
chr13	78962000	78963000	0.8514646958045273
chr13	78963000	78964000	-0.29300503666543487
chr13	78964000	78965000	1.529723293122967
chr13	78965000	78966000	-0.8809160614524361
chr13	78966000	78967000	-0.3841317288215229
chr13	78968000	78969000	-0.10455809996616179
chr13	78970000	78971000	-0.450724360970095
chr13	78971000	78972000	0.03790415982343148
chr13	78973000	78974000	-0.9150907325953813
chr13	78974000	78975000	-0.47910634126146184
chr13	78975000	78976000	1.2043739820914785
chr13	78976000	78977000	-0.07545833383338386
chr13	78977000	78978000	-0.5507972218039535
chr13	78978000	78979000	1.8598374443843946
chr13	78979000	78980000	0.7423858398535574
chr13	78980000	78981000	1.7948205265753745
chr13	78981000	78982000	1.9541030797222585
chr13	78982000	78983000	-0.7796661461960066
chr13	78983000	78984000	0.8868537992725897
chr13	78984000	78985000	0.8569652115730724
chr13	78985000	78986000	-0.16920048297934556
chr13	78986000	78987000	0.2524858568349111
chr13	78987000	78988000	-0.14271043942886488
chr13	78989000	78990000	2.185136907160071
chr13	78990000	78991000	1.5369175112425686
chr13	78991000	78992000	-0.06963043562208333
chr13	78992000	78993000	1.845116960750027
chr13	78993000	78994000	0.9690223366350211
chr13	78994000	78995000	0.4860265634951053
chr13	78995000	78996000	-0.1723171504897426
chr13	78997000	78998000	-1.6114881773568905
chr13	78998000	78999000	2.4741023294912994
chr13	78999000	79000000	1.8595665740135425
chr13	79000000	79001000	1.1198198841776459
chr13	79001000	79002000	-1.2432096100879633
chr13	79002000	79003000	1.0147716283493509
chr13	79003000	79004000	1.2313467904266262
chr13	79004000	79005000	1.574641739941856
chr13	79005000	79006000	0.31228437931224473
chr13	79006000	79007000	-0.11223867303715916
chr13	79008000	79009000	-0.043091050577384854
chr13	79009000	79010000	-1.5035788023912786
chr13	79010000	79011000	-0.23428449391605558
chr13	79011000	79012000	1.7094129478816282
chr13	79013000	79014000	-1.9889609893784297
chr13	79014000	79015000	-1.3774184506044105
chr13	79015000	79016000	-1.2847420624317567
chr13	79016000	79017000	-4.483945167001493
chr13	79017000	79018000	-2.003250769653453
chr13	79018000	79019000	-0.5594501381892039
chr13	79019000	79020000	-1.192483759984081
chr13	79020000	79021000	-0.39475926844392023
chr13	79021000	79022000	-2.0693817401825023
chr13	79022000	79023000	-3.0845792400445284
chr13	79023000	79024000	1.5641669263609503
chr13	79025000	79026000	0.2769958498753544
chr13	79026000	79027000	0.2920637922676941
chr13	79030000	79031000	0.20742682530806064
chr13	79033000	79034000	-1.0473021118370494
chr13	79034000	79035000	0.898168105006943
chr13	79035000	79036000	0.6516986915064628
chr13	79036000	79037000	-0.46721882853937197
chr13	79037000	79038000	-0.2521694541312467
chr13	79038000	79039000	0.03149101685254691
chr13	79039000	79040000	0.2060769006230728
chr13	79040000	79041000	1.0947215929470488
chr13	79041000	79042000	0.6740679412392988
chr13	79042000	79043000	-0.7839503109391639
chr13	79043000	79044000	0.6336303302057853
chr13	79044000	79045000	0.4711522521345116
chr13	79045000	79046000	-1.9373281785990755
chr13	79046000	79047000	-0.051938871071372225
chr13	79047000	79048000	1.2727990061825165
chr13	79048000	79049000	1.2228510716971022
chr13	79049000	79050000	-0.5042802985687551
chr13	79050000	79051000	-0.6096689557895567
chr13	79051000	79052000	0.9869172338204273
chr13	79052000	79053000	-1.213867152007251
chr13	79053000	79054000	-0.405996306511092
chr13	79054000	79055000	1.6001194908659973
chr13	79055000	79056000	-0.6718314822359928
chr13	79056000	79057000	1.175538451292051
chr13	79057000	79058000	0.8886618921741505
chr13	79059000	79060000	-0.8190827669143143
chr13	79060000	79061000	0.1970250732803743
chr13	79061000	79062000	1.2376857742318774
chr13	79062000	79063000	0.5871317183044857
chr13	79063000	79064000	0.8047115156884074
chr13	79064000	79065000	1.251571575627417
chr13	79065000	79066000	-0.726517698059036
chr13	79066000	79067000	-1.1936796003983932
chr13	79067000	79068000	1.278307098871285
chr13	79068000	79069000	-0.3484544226792218
chr13	79069000	79070000	-0.1571287962662825
chr13	79070000	79071000	-0.8622230376585952
chr13	79071000	79072000	-0.8944065798596436
chr13	79073000	79074000	-0.9141685872871096
chr13	79074000	79075000	-1.6508210214922374
chr13	79075000	79076000	-1.81836513655211
chr13	79076000	79077000	-2.0170018036119943
chr13	79078000	79079000	-0.576091022277004
chr13	79079000	79080000	1.473346657783118
chr13	79081000	79082000	-0.3717030670237267
chr13	79082000	79083000	-0.8850124633002059
chr13	79084000	79085000	-0.19010357352592
chr13	79085000	79086000	0.1130779071587677
chr13	79088000	79089000	0.7915206869545507
chr13	79089000	79090000	-0.6892523762778431
chr13	79090000	79091000	-4.423103575797951
chr13	79091000	79092000	-5.148190518878015
chr13	79092000	79093000	-3.4326488141188993
chr13	79094000	79095000	-1.3439720748312551
chr13	79095000	79096000	-1.0450510546842353
chr13	79097000	79098000	-0.36469670414769756
chr13	79098000	79099000	0.9499739586036602
chr13	79099000	79100000	-0.8915398787241134
chr13	79100000	79101000	-1.9637289313828603
chr13	79101000	79102000	-0.21251132569365305
chr13	79102000	79103000	-1.416808491037347
chr13	79103000	79104000	-1.4310129733049175
chr13	79105000	79106000	-3.4328537137964745
chr13	79106000	79107000	-0.662940856002506
chr13	79107000	79108000	-2.8774608318431047
chr13	79108000	79109000	-1.0661316173717443
chr13	79109000	79110000	0.16089937863239
chr13	79110000	79111000	0.7000525876796395
chr13	79111000	79112000	0.19894055421996817
chr13	79112000	79113000	-1.6315639242734936
chr13	79113000	79114000	-2.7361728658458313
chr13	79114000	79115000	-1.2603458710179132
chr13	79115000	79116000	-0.10660445120329126
chr13	79116000	79117000	-0.2865027711186049
chr13	79117000	79118000	-2.103938552877243
chr13	79118000	79119000	-0.3289769156201163
chr13	79121000	79122000	0.24481873636326462
chr13	79122000	79123000	0.18759616699644865
chr13	79125000	79126000	-1.9369867878405251
chr13	79126000	79127000	-0.07210829850148255
chr13	79127000	79128000	-0.8631255363516191
chr13	79128000	79129000	0.14114474807736446
chr13	79129000	79130000	0.9040818483377404
chr13	79130000	79131000	1.5213294224133755
chr13	79131000	79132000	-0.322188014391743
chr13	79132000	79133000	1.7170559464390767
chr13	79134000	79135000	-1.3636799319334656
chr13	79135000	79136000	-1.4469618003852056
chr13	79136000	79137000	-1.5200486221216551
chr13	79137000	79138000	-0.1567222890727776
chr13	79138000	79139000	0.20674108229894902
chr13	79139000	79140000	-1.666702095959859
chr13	79140000	79141000	-0.8524224832382092
chr13	79141000	79142000	0.19034007342039969
chr13	79142000	79143000	-1.0524887464053656
chr13	79143000	79144000	1.498300315365912
chr13	79144000	79145000	-1.3512974996767995
chr13	79146000	79147000	-1.0188044135855787
chr13	79147000	79148000	0.3138238952145511
chr13	79148000	79149000	-1.4425081112443263
chr13	79149000	79150000	-1.7537420941597008
chr13	79150000	79151000	-0.10974254091890233
chr13	79151000	79152000	-1.1934616970734695
chr13	79152000	79153000	-1.2404696744049073
chr13	79153000	79154000	-0.5473667556218074
chr13	79155000	79156000	-1.5899197277700807
chr13	79157000	79158000	-0.5192571009714881
chr13	79158000	79159000	-0.6252669281764718
chr13	79161000	79162000	0.4793818559871722
chr13	79162000	79163000	0.42028520384719387
chr13	79164000	79165000	-0.4833710737229597
chr13	79165000	79166000	-0.29404658312474746
chr13	79166000	79167000	0.27783072105771267
chr13	79167000	79168000	0.32068434183864886
chr13	79168000	79169000	-1.228548451618975
chr13	79169000	79170000	1.047847184954411
chr13	79170000	79171000	-0.7446396824126239
chr13	79171000	79172000	-2.0829018541808333
chr13	79174000	79175000	-2.3146476202063613
chr13	79175000	79176000	-0.19691206044753043
chr13	79176000	79177000	-0.987594889279195
chr13	79177000	79178000	-2.5102022165117233
chr13	79178000	79179000	-1.4707131056825387
chr13	79180000	79181000	-0.7930001832119791
chr13	79181000	79182000	-1.1991943354760242
chr13	79182000	79183000	-1.507844011825664
chr13	79184000	79185000	-0.748751494492066
chr13	79185000	79186000	1.3340942342300082
chr13	79186000	79187000	-0.35790191135487803
chr13	79188000	79189000	-1.8108570120019198
chr13	79189000	79190000	-0.4336660197276122
chr13	79190000	79191000	-1.3162398672523639
chr13	79191000	79192000	-1.9335738144358416
chr13	79192000	79193000	-1.2739617443047142
chr13	79193000	79194000	0.3932589847840269
chr13	79194000	79195000	-1.039420592477409
chr13	79195000	79196000	0.0932988403180521
chr13	79196000	79197000	-0.10710430183633926
chr13	79197000	79198000	-0.4255182802310599
chr13	79198000	79199000	-1.005544676692528
chr13	79199000	79200000	2.3848575351226313
chr13	79200000	79201000	0.5520328677561701
chr13	79201000	79202000	-0.2559254650507973
chr13	79202000	79203000	-0.7292312232214604
chr13	79203000	79204000	1.2245707505364507
chr13	79204000	79205000	-0.33342454949382644
chr13	79205000	79206000	-0.7154901741902671
chr13	79206000	79207000	0.013964186843240679
chr13	79207000	79208000	-1.7036951943056478
chr13	79208000	79209000	0.03781147425273607
chr13	79209000	79210000	-2.1635416566212418
chr13	79211000	79212000	0.6496333462891001
chr13	79212000	79213000	-0.27121729735495914
chr13	79214000	79215000	-0.8869791778047705
chr13	79215000	79216000	-0.15243032304305235
chr13	79216000	79217000	-0.43761413627814183
chr13	79217000	79218000	-0.6207948503567929
chr13	79218000	79219000	1.9331717165021878
chr13	79221000	79222000	-0.7090286725890198
chr13	79222000	79223000	0.8654871590375537
chr13	79223000	79224000	0.6261008466566972
chr13	79225000	79226000	0.99046820138762
chr13	79226000	79227000	0.45825492449839195
chr13	79227000	79228000	1.2467609862144218
chr13	79228000	79229000	1.347535304841485
chr13	79229000	79230000	1.4324141945505202
chr13	79230000	79231000	0.5044883734881668
chr13	79231000	79232000	0.2468777779406593
chr13	79232000	79233000	1.7254294637717538
chr13	79233000	79234000	-1.4959030264888056
chr13	79235000	79236000	-3.362385741697607
chr13	79237000	79238000	-0.7654215207283137
chr13	79238000	79239000	0.9304267229964343
chr13	79239000	79240000	-2.119571485993721
chr13	79241000	79242000	-1.406643542475376
chr13	79242000	79243000	-0.6244795891132244
chr13	79243000	79244000	0.3718632072707509
chr13	79244000	79245000	-0.5006816254164587
chr13	79245000	79246000	0.11289741189616624
chr13	79246000	79247000	0.4881551623374046
chr13	79247000	79248000	-2.6044329900169627
chr13	79249000	79250000	0.27501371019650206
chr13	79250000	79251000	-0.052759062688964506
chr13	79251000	79252000	-0.11848270287962667
chr13	79252000	79253000	-1.5317871751163694
chr13	79253000	79254000	-0.6467623400535898
chr13	79254000	79255000	0.5227561401565607
chr13	79255000	79256000	-2.0928217010958274
chr13	79256000	79257000	1.6575756554034302
chr13	79257000	79258000	-1.5494584378457616
chr13	79258000	79259000	0.5735584625041761
chr13	79259000	79260000	-1.976432867348782
chr13	79260000	79261000	0.6807363462457487
chr13	79262000	79263000	-1.1350021568279602
chr13	79263000	79264000	0.6349759411193757
chr13	79264000	79265000	-0.32887360321397285
chr13	79265000	79266000	-0.48619375983599317
chr13	79266000	79267000	0.3165953336958751
chr13	79267000	79268000	-0.2963405053275946
chr13	79268000	79269000	0.3472013701487537
chr13	79269000	79270000	0.4238148161274872
chr13	79270000	79271000	-0.6651363507127526
chr13	79271000	79272000	-0.9415552830780283
chr13	79272000	79273000	-2.0864931321873756
chr13	79274000	79275000	-0.992440663263881
chr13	79275000	79276000	0.1284380802916627
chr13	79276000	79277000	-1.6440236364149674
chr13	79277000	79278000	-1.2854438046878167
chr13	79278000	79279000	-2.525398742608307
chr13	79279000	79280000	-2.886926091466719
chr13	79280000	79281000	-2.3716720932282005
chr13	79281000	79282000	-0.3408669764266624
chr13	79282000	79283000	-0.09747861427345912
chr13	79283000	79284000	-0.31203436633358195
chr13	79284000	79285000	0.8327786327887888
chr13	79287000	79288000	-0.47539371850887263
chr13	79288000	79289000	-0.874666581524721
chr13	79289000	79290000	-0.28801054100947493
chr13	79290000	79291000	0.543787074857177
chr13	79291000	79292000	1.0029054731005183
chr13	79292000	79293000	1.1134715625507643
chr13	79293000	79294000	-0.10999332231369933
chr13	79294000	79295000	-0.40244467195968603
chr13	79295000	79296000	1.206016375553406
chr13	79297000	79298000	0.5792458985624963
chr13	79298000	79299000	-1.388643377661923
chr13	79299000	79300000	-2.185591514644381
chr13	79300000	79301000	-0.0247963108905962
chr13	79301000	79302000	-0.15168275142969811
chr13	79302000	79303000	-0.06090286604348602
chr13	79303000	79304000	-2.960018480855947
chr13	79304000	79305000	-2.228779817824743
chr13	79305000	79306000	-1.8879807981019943
chr13	79306000	79307000	0.643060463292152
chr13	79307000	79308000	0.16869226513242386
chr13	79308000	79309000	0.25940948197588753
chr13	79310000	79311000	-2.9061621399632624
chr13	79311000	79312000	-1.843878789224586
chr13	79312000	79313000	-0.8090906315555
chr13	79314000	79315000	-0.9149345418511167
chr13	79315000	79316000	-0.022352357602978934
chr13	79316000	79317000	0.9072587838562622
chr13	79317000	79318000	-0.2643667940924156
chr13	79318000	79319000	0.9049613099614531
chr13	79321000	79322000	2.5528711400675457
chr13	79322000	79323000	1.1918556706237589
chr13	79323000	79324000	-2.0053720088421865
chr13	79324000	79325000	-0.9863208710026042
chr13	79325000	79326000	0.26348189495823854
chr13	79327000	79328000	-0.7113888536792506
chr13	79329000	79330000	-1.1643635989359133
chr13	79330000	79331000	0.3129416824302533
chr13	79332000	79333000	-1.0510038558236086
chr13	79333000	79334000	-1.2321975353692218
chr13	79334000	79335000	0.8714947490911206
chr13	79335000	79336000	-0.6815055155879051
chr13	79336000	79337000	1.2102638225008457
chr13	79337000	79338000	2.0691065895919305
chr13	79338000	79339000	-0.6155702663060555
chr13	79339000	79340000	-0.04762389924987788
chr13	79340000	79341000	-2.2808863473593717
chr13	79341000	79342000	1.5557166624184977
chr13	79342000	79343000	0.3461258610662218
chr13	79343000	79344000	-0.655148165853849
chr13	79344000	79345000	1.018317913455431
chr13	79345000	79346000	-1.6815789576745683
chr13	79346000	79347000	-0.4965713484869517
chr13	79347000	79348000	-1.949995253253116
chr13	79348000	79349000	0.09299717399925993
chr13	79349000	79350000	0.10080949347248697
chr13	79350000	79351000	-0.48832041680516675
chr13	79351000	79352000	-0.8336454084222864
chr13	79352000	79353000	0.708034004883278
chr13	79353000	79354000	-0.21871931699616332
chr13	79354000	79355000	-0.15932894580957915
chr13	79355000	79356000	1.8232835501503428
chr13	79357000	79358000	-2.2184923606138276
chr13	79358000	79359000	-0.6645762135180188
chr13	79359000	79360000	-0.8668481855276787
chr13	79360000	79361000	-1.6102616447822649
chr13	79361000	79362000	1.3719422977941924
chr13	79362000	79363000	-0.17345213615549274
chr13	79363000	79364000	-1.6564996933526537
chr13	79364000	79365000	-1.800927666244572
chr13	79366000	79367000	-0.32461561699283875
chr13	79368000	79369000	1.6976954961935087
chr13	79369000	79370000	-1.17185239397294
chr13	79370000	79371000	-0.5451986765561778
chr13	79374000	79375000	-1.137664555553296
chr13	79376000	79377000	-2.5823540550402297
chr13	79377000	79378000	-0.6932507478831741
chr13	79378000	79379000	1.6548775468410666
chr13	79380000	79381000	-2.568764204103336
chr13	79381000	79382000	0.37763677353078046
chr13	79384000	79385000	-0.7466440839156845
chr13	79385000	79386000	1.091532740166632
chr13	79387000	79388000	0.029019972510017752
chr13	79389000	79390000	-1.134915611070855
chr13	79390000	79391000	-3.2949029529203573
chr13	79391000	79392000	-1.0621415091824333
chr13	79393000	79394000	-1.2837065355923767
chr13	79394000	79395000	-0.18509960600822373
chr13	79395000	79396000	-1.1384905938591654
chr13	79398000	79399000	-2.2714083280729414
chr13	79399000	79400000	-0.37301384486554984
chr13	79400000	79401000	-2.618256990805061
chr13	79401000	79402000	-0.15798255289516924
chr13	79403000	79404000	-0.14558638275071276
chr13	79404000	79405000	-3.0412397895201457
chr13	79405000	79406000	0.30193545027339674
chr13	79407000	79408000	-0.29741541992138476
chr13	79408000	79409000	0.1953658490092367
chr13	79409000	79410000	0.4204412671224626
chr13	79411000	79412000	-0.30908093367813977
chr13	79412000	79413000	0.05087817351317179
chr13	79414000	79415000	0.6517814036369433
chr13	79415000	79416000	-1.5638306702434144
chr13	79416000	79417000	-0.5245973598193931
chr13	79417000	79418000	1.6116924372918024
chr13	79418000	79419000	-2.002472654043325
chr13	79419000	79420000	-0.07365420681419271
chr13	79420000	79421000	2.3938358168367406
chr13	79422000	79423000	1.9453372810700316
chr13	79423000	79424000	0.577994253998949
chr13	79425000	79426000	0.8737686050992912
chr13	79426000	79427000	0.06777024968757685
chr13	79427000	79428000	1.8388877744669658
chr13	79428000	79429000	1.6634196164855404
chr13	79429000	79430000	1.0895488353350309
chr13	79430000	79431000	0.25380973537206786
chr13	79431000	79432000	1.5415296404277048
chr13	79433000	79434000	0.2758757834933762
chr13	79434000	79435000	0.748303818629066
chr13	79435000	79436000	0.7292432263816215
chr13	79437000	79438000	1.2758735543772648
chr13	79439000	79440000	0.7431230742344495
chr13	79440000	79441000	2.0374022769518865
chr13	79441000	79442000	-1.0987162669389248
chr13	79442000	79443000	0.20089282717336707
chr13	79444000	79445000	1.0082795150139439
chr13	79445000	79446000	0.8912214069341706
chr13	79446000	79447000	0.9438362661159675
chr13	79447000	79448000	-0.5132285736746648
chr13	79448000	79449000	-0.05761920832780307
chr13	79449000	79450000	1.572185857867994
chr13	79450000	79451000	0.9139629317316209
chr13	79451000	79452000	0.02978452716391819
chr13	79452000	79453000	-0.7337382171262082
chr13	79453000	79454000	-0.4033007616559467
chr13	79454000	79455000	-1.8431939890828348
chr13	79455000	79456000	0.45987396674176856
chr13	79457000	79458000	-0.35722475006787197
chr13	79462000	79463000	-0.7575223640629188
chr13	79463000	79464000	-2.3219512914248286
chr13	79465000	79466000	-0.016744985055416894
chr13	79466000	79467000	0.4123602536950752
chr13	79467000	79468000	0.20189543834898463
chr13	79468000	79469000	-0.24054495090556946
chr13	79469000	79470000	-0.1271891666510385
chr13	79470000	79471000	0.592893079663367
chr13	79471000	79472000	-0.2170678293597926
chr13	79472000	79473000	-0.46851872693305935
chr13	79473000	79474000	-1.4929872727946096
chr13	79474000	79475000	-0.1702671567523078
chr13	79476000	79477000	0.30559436960305414
chr13	79477000	79478000	-0.21204529604236644
chr13	79478000	79479000	0.15329264843419066
chr13	79479000	79480000	0.604137373928038
chr13	79480000	79481000	0.4314893278705955
chr13	79481000	79482000	1.3595252707825431
chr13	79483000	79484000	1.2887264386996111
chr13	79484000	79485000	1.6121040189550953
chr13	79485000	79486000	-0.3800609316182839
chr13	79486000	79487000	-1.2366291996155203
chr13	79487000	79488000	-0.8718603652709676
chr13	79488000	79489000	0.4439957013545404
chr13	79489000	79490000	-1.347704499539393
chr13	79490000	79491000	-0.17859981749966822
chr13	79491000	79492000	1.3250913674786327
chr13	79493000	79494000	-0.5627828490610429
chr13	79494000	79495000	0.34108442658212956
chr13	79495000	79496000	0.457793657046592
chr13	79496000	79497000	0.31341485101881594
chr13	79498000	79499000	0.11218970865715708
chr13	79499000	79500000	0.7488983032640677
chr13	79501000	79502000	-0.7813776798085084
chr13	79502000	79503000	0.6943836424371566
chr13	79503000	79504000	0.038271165577506684
chr13	79504000	79505000	-0.4459683179431332
chr13	79505000	79506000	-1.5269900368501683
chr13	79506000	79507000	-0.17521165612499215
chr13	79508000	79509000	-0.4040498086569942
chr13	79509000	79510000	-0.34324122086998965
chr13	79511000	79512000	2.53917462581649
chr13	79512000	79513000	-2.024826630553952
chr13	79513000	79514000	0.1260308538946274
chr13	79514000	79515000	-0.3324912216415397
chr13	79516000	79517000	-1.304766317339457
chr13	79517000	79518000	-0.2102379549039856
chr13	79518000	79519000	0.9825447657270169
chr13	79519000	79520000	-0.1925974537071682
chr13	79520000	79521000	-0.9734648490641369
chr13	79522000	79523000	0.7709022262699575
chr13	79523000	79524000	0.8205854899883193
chr13	79524000	79525000	-0.49037577709080216
chr13	79525000	79526000	1.503627692109704
chr13	79526000	79527000	-0.5656562168566351
chr13	79527000	79528000	2.750788047790272
chr13	79528000	79529000	2.328638907648131
chr13	79529000	79530000	-0.688821438680759
chr13	79530000	79531000	-1.2098428973895798
chr13	79531000	79532000	1.0244973498086591
chr13	79532000	79533000	0.07371236572953872
chr13	79533000	79534000	-0.24809708499752947
chr13	79535000	79536000	-0.3206110055260914
chr13	79536000	79537000	1.3360119127637295
chr13	79537000	79538000	0.5960243643302766
chr13	79538000	79539000	0.8639512953632822
chr13	79539000	79540000	0.6610661766779399
chr13	79540000	79541000	-0.6779527076211248
chr13	79541000	79542000	0.7642396874143151
chr13	79543000	79544000	1.5099710925368546
chr13	79544000	79545000	-0.7743886743829245
chr13	79545000	79546000	-0.3139597179446817
chr13	79546000	79547000	-0.4193859621253496
chr13	79547000	79548000	0.23530333778638804
chr13	79548000	79549000	3.1012161169637142
chr13	79549000	79550000	0.34892162815832356
chr13	79550000	79551000	0.4059814724032217
chr13	79551000	79552000	0.15617378096572787
chr13	79552000	79553000	0.12707998825711506
chr13	79553000	79554000	-0.7624330090483952
chr13	79554000	79555000	-1.006804648572291
chr13	79556000	79557000	-0.4249037244808806
chr13	79558000	79559000	0.9832979945080527
chr13	79559000	79560000	-0.07411558202356938
chr13	79560000	79561000	1.1271769977121733
chr13	79561000	79562000	0.28678010637199614
chr13	79562000	79563000	-1.5115763546188008
chr13	79565000	79566000	-0.9544761903266917
chr13	79566000	79567000	0.49201255931481924
chr13	79567000	79568000	0.03302606609110424
chr13	79568000	79569000	1.0037968547624876
chr13	79569000	79570000	-2.0267480076548554
chr13	79570000	79571000	0.37209246254337625
chr13	79571000	79572000	-0.7875884286365927
chr13	79572000	79573000	-1.0142764550411787
chr13	79573000	79574000	0.3212714422008872
chr13	79577000	79578000	0.08329434688330062
chr13	79580000	79581000	1.4805602128302853
chr13	79581000	79582000	0.6202680542168558
chr13	79582000	79583000	-1.241318154028421
chr13	79583000	79584000	-0.0005353307678649201
chr13	79584000	79585000	-0.5420898728081873
chr13	79586000	79587000	-1.412363527009303
chr13	79587000	79588000	1.3418706385717412
chr13	79588000	79589000	0.7714862486156083
chr13	79589000	79590000	1.000967455984358
chr13	79590000	79591000	-1.0894933716688717
chr13	79591000	79592000	-0.38263887404760705
chr13	79592000	79593000	-0.04328756084970225
chr13	79593000	79594000	0.49643113362892133
chr13	79594000	79595000	-0.7997377393684849
chr13	79595000	79596000	1.410831221700141
chr13	79596000	79597000	0.4957824881060525
chr13	79597000	79598000	0.6630755707166203
chr13	79598000	79599000	1.7546819654305283
chr13	79599000	79600000	-0.8434860742611272
chr13	79601000	79602000	-1.4929875823789853
chr13	79603000	79604000	-0.42383192574644984
chr13	79604000	79605000	0.11643264840549492
chr13	79605000	79606000	-0.033546479804939175
chr13	79606000	79607000	-0.6277958181993394
chr13	79608000	79609000	-0.6269041043069267
chr13	79609000	79610000	-0.1613520999915086
chr13	79610000	79611000	-0.48736574673046973
chr13	79611000	79612000	-1.4743058574002494
chr13	79612000	79613000	-2.852418241304254
chr13	79613000	79614000	-0.7568443330714669
chr13	79614000	79615000	-0.2040019897654576
chr13	79617000	79618000	-0.42853055239223176
chr13	79619000	79620000	0.09519021152663028
chr13	79620000	79621000	0.30726488400950575
chr13	79621000	79622000	-0.2200359653204709
chr13	79622000	79623000	1.8050832104559722
chr13	79623000	79624000	0.21874889582627338
chr13	79624000	79625000	0.523033459647761
chr13	79625000	79626000	1.0963378885495432
chr13	79626000	79627000	-1.2114953374831527
chr13	79627000	79628000	0.1788825897087631
chr13	79628000	79629000	1.0081283170068693
chr13	79629000	79630000	0.45582550490871065
chr13	79630000	79631000	-1.3773943936878226
chr13	79631000	79632000	1.1739184577742117
chr13	79632000	79633000	-0.19253027689699354
chr13	79634000	79635000	-0.7209748328950997
chr13	79635000	79636000	-0.06415958499405255
chr13	79636000	79637000	0.4956117368212994
chr13	79637000	79638000	0.20893704688767317
chr13	79641000	79642000	-0.10507628878668224
chr13	79642000	79643000	0.800706941478372
chr13	79643000	79644000	-0.5423245875090921
chr13	79644000	79645000	0.35921844942577763
chr13	79646000	79647000	-1.1775951219528351
chr13	79647000	79648000	0.37823821818865355
chr13	79648000	79649000	-0.6753234963678165
chr13	79649000	79650000	0.2258396105595398
chr13	79650000	79651000	0.07498744051950645
chr13	79652000	79653000	-0.5238312956493688
chr13	79653000	79654000	1.4100320772162966
chr13	79654000	79655000	0.3886249986237545
chr13	79655000	79656000	-0.5821189807299845
chr13	79656000	79657000	-0.42383756381925636
chr13	79658000	79659000	0.37261838053094715
chr13	79659000	79660000	1.0610663517498677
chr13	79660000	79661000	-0.4256910609126252
chr13	79662000	79663000	0.40712614299398603
chr13	79663000	79664000	-0.1898409958770266
chr13	79666000	79667000	-0.16046994976109008
chr13	79667000	79668000	-1.509176361458645
chr13	79668000	79669000	0.18696968013855883
chr13	79669000	79670000	-0.8231338648086665
chr13	79670000	79671000	2.058514573864945
chr13	79672000	79673000	0.032000180558513024
chr13	79673000	79674000	1.1090559071477673
chr13	79674000	79675000	-0.3720620295306993
chr13	79676000	79677000	1.6196472568139986
chr13	79677000	79678000	-0.4490642214020365
chr13	79678000	79679000	0.2860589487817473
chr13	79679000	79680000	-1.0961788257674363
chr13	79680000	79681000	1.7610665174975342
chr13	79681000	79682000	0.30934747210186514
chr13	79682000	79683000	1.6783952669499913
chr13	79683000	79684000	0.5843985183649741
chr13	79684000	79685000	0.8901031424339422
chr13	79685000	79686000	-0.0671925044885099
chr13	79686000	79687000	-0.6201031021887353
chr13	79687000	79688000	-0.3641113042930978
chr13	79688000	79689000	0.08207450686321553
chr13	79689000	79690000	0.4852942852771002
chr13	79690000	79691000	-0.8028381121754918
chr13	79691000	79692000	-2.0566779398931425
chr13	79692000	79693000	0.1784099473179131
chr13	79694000	79695000	0.7775111217737402
chr13	79695000	79696000	-0.5655329813712902
chr13	79696000	79697000	-0.01844534234610642
chr13	79697000	79698000	-0.8292957408176022
chr13	79698000	79699000	0.33764761247543984
chr13	79699000	79700000	-2.1297377299594196
chr13	79701000	79702000	-0.5457190829834824
chr13	79702000	79703000	0.22453274961785746
chr13	79703000	79704000	-0.45849270088781224
chr13	79704000	79705000	-0.590399541305488
chr13	79705000	79706000	0.43269345216244337
chr13	79706000	79707000	0.34453733898040373
chr13	79707000	79708000	0.7660649083339743
chr13	79708000	79709000	-0.9370671994057272
chr13	79709000	79710000	-0.9870290452853359
chr13	79710000	79711000	1.6193644815500383
chr13	79711000	79712000	1.1852963614154752
chr13	79712000	79713000	-0.32083779665659123
chr13	79715000	79716000	0.500537853546127
chr13	79716000	79717000	-0.831379255646721
chr13	79717000	79718000	-3.222597917704617
chr13	79718000	79719000	-1.4594316327001773
chr13	79719000	79720000	-1.9382146440096721
chr13	79720000	79721000	-0.7287948662359518
chr13	79721000	79722000	0.17421170438269484
chr13	79723000	79724000	-0.369121003729232
chr13	79724000	79725000	-0.8544855535509831
chr13	79725000	79726000	0.46587923261398906
chr13	79726000	79727000	0.4643709499808092
chr13	79727000	79728000	0.9845766037641183
chr13	79728000	79729000	0.2941100379994214
chr13	79729000	79730000	0.03651519865196628
chr13	79730000	79731000	-1.7001151045648264
chr13	79731000	79732000	0.8232308736868948
chr13	79732000	79733000	0.6451250855265488
chr13	79734000	79735000	0.05894795515374059
chr13	79735000	79736000	0.8716761072638278
chr13	79736000	79737000	0.0567388999698684
chr13	79737000	79738000	-0.445110641494019
chr13	79739000	79740000	-0.9587529784659358
chr13	79740000	79741000	0.4016471948525183
chr13	79741000	79742000	0.4514744529263634
chr13	79742000	79743000	-1.699416172279062
chr13	79743000	79744000	-0.30748599080314404
chr13	79744000	79745000	-0.008280056283279845
chr13	79745000	79746000	-0.4191790791325759
chr13	79746000	79747000	0.8464311787158284
chr13	79747000	79748000	0.42061624109138024
chr13	79748000	79749000	-1.0344996261839217
chr13	79749000	79750000	1.0227631948285452
chr13	79750000	79751000	-0.26920077114788504
chr13	79751000	79752000	0.3558975902267965
chr13	79752000	79753000	-0.9655907877606671
chr13	79753000	79754000	0.07333477920609725
chr13	79754000	79755000	1.3500580501586708
chr13	79755000	79756000	-1.3262544133664085
chr13	79756000	79757000	-0.21369626317571164
chr13	79757000	79758000	-1.1018432189329395
chr13	79758000	79759000	0.6264936077013316
chr13	79759000	79760000	-1.303107723678798
chr13	79760000	79761000	0.5594560833980616
chr13	79762000	79763000	-1.2485671686824298
chr13	79763000	79764000	-2.2265739082482496
chr13	79764000	79765000	-2.2287771493016795
chr13	79765000	79766000	0.39063889999243395
chr13	79766000	79767000	0.1617945243327854
chr13	79767000	79768000	-0.09536862502306037
chr13	79769000	79770000	0.3747915532743394
chr13	79771000	79772000	-0.6021688506938759
chr13	79772000	79773000	0.28312056415780157
chr13	79773000	79774000	0.06676694611436378
chr13	79774000	79775000	-1.2167268261255197
chr13	79775000	79776000	0.2362700713420642
chr13	79776000	79777000	-1.8111504893574777
chr13	79777000	79778000	1.6408208694166408
chr13	79778000	79779000	-0.2205798529724458
chr13	79779000	79780000	0.39724098944409264
chr13	79780000	79781000	2.2651994949603202
chr13	79781000	79782000	-0.3205123163159704
chr13	79782000	79783000	1.0943780443194462
chr13	79783000	79784000	1.716931241585415
chr13	79784000	79785000	1.294505653356241
chr13	79785000	79786000	0.6609405343479511
chr13	79786000	79787000	-0.16478499775880268
chr13	79787000	79788000	-1.7029370461578897
chr13	79788000	79789000	-1.6319912898700397
chr13	79789000	79790000	1.0987814349966811
chr13	79790000	79791000	1.1736429049233932
chr13	79791000	79792000	0.6402700715900921
chr13	79792000	79793000	-0.26936366480518775
chr13	79793000	79794000	0.2234463939409451
chr13	79794000	79795000	1.0102719069033619
chr13	79795000	79796000	-0.4482945404967605
chr13	79796000	79797000	0.48293680138163175
chr13	79797000	79798000	0.6177067191684119
chr13	79798000	79799000	0.07423863995873961
chr13	79799000	79800000	1.610281035024431
chr13	79800000	79801000	1.4449520006545202
chr13	79802000	79803000	-1.1574869197954933
chr13	79803000	79804000	-0.6544180171669303
chr13	79804000	79805000	1.185415449258561
chr13	79805000	79806000	-0.40100713334530963
chr13	79806000	79807000	-1.7617034840281642
chr13	79807000	79808000	1.32884526827581
chr13	79808000	79809000	-1.1520049630936626
chr13	79811000	79812000	-0.2799129555686863
chr13	79812000	79813000	-0.2631006428976333
chr13	79814000	79815000	-2.382070613295379
chr13	79815000	79816000	-1.0667426626176013
chr13	79816000	79817000	-4.453078244904269
chr13	79823000	79824000	-2.7038296980204928
chr13	79824000	79825000	-3.8875032260193407
chr13	79825000	79826000	-2.6316241720626308
chr13	79826000	79827000	-2.6593850726328316
chr13	79827000	79828000	-3.2090092533973116
chr13	79830000	79831000	-0.5957577061627488
chr13	79831000	79832000	-0.3010418983778466
chr13	79832000	79833000	-0.8673027318693314
chr13	79833000	79834000	-1.4497224890878997
chr13	79834000	79835000	-0.8982181451308273
chr13	79835000	79836000	-1.8890900463993938
chr13	79836000	79837000	-0.4500818278370491
chr13	79837000	79838000	-1.066284968470982
chr13	79839000	79840000	-3.831082793083559
chr13	79846000	79847000	-2.8246681495902113
chr13	79847000	79848000	-0.2563508852822606
chr13	79849000	79850000	-2.1835237298230092
chr13	79850000	79851000	0.8047240946330351
chr13	79851000	79852000	0.45221891535589215
chr13	79853000	79854000	-1.308428353035826
chr13	79854000	79855000	-0.5546540181788969
chr13	79855000	79856000	-1.6311530863424435
chr13	79856000	79857000	-1.0862124262000588
chr13	79860000	79861000	0.8633613496261573
chr13	79861000	79862000	-0.8034456300260405
chr13	79862000	79863000	0.1472782608280364
chr13	79863000	79864000	1.2435702593710014
chr13	79864000	79865000	1.2113747164372561
chr13	79865000	79866000	1.3774951570230543
chr13	79866000	79867000	0.561364996427585
chr13	79867000	79868000	0.23297872836276312
chr13	79868000	79869000	-0.3337536819936564
chr13	79869000	79870000	-1.4206699256311233
chr13	79870000	79871000	-0.5988610137242525
chr13	79871000	79872000	1.293214764547405
chr13	79872000	79873000	0.8160867381932825
chr13	79873000	79874000	0.9892995399689475
chr13	79874000	79875000	0.2689650882434381
chr13	79875000	79876000	0.23829850280524698
chr13	79876000	79877000	-0.15582075389812666
chr13	79877000	79878000	-0.8475083582508304
chr13	79878000	79879000	1.2930807884935673
chr13	79879000	79880000	-1.1303191160946273
chr13	79880000	79881000	-0.9108627480095748
chr13	79881000	79882000	0.3371434475361058
chr13	79882000	79883000	-1.534767791572237
chr13	79883000	79884000	-0.7617867802255238
chr13	79884000	79885000	0.5511642483681005
chr13	79885000	79886000	-0.4262389055837607
chr13	79887000	79888000	-0.24223838332410624
chr13	79888000	79889000	-3.6450160389103416
chr13	79889000	79890000	-4.3458633306309595
chr13	79890000	79891000	-6.513206120373809
chr13	79891000	79892000	-2.5694944936718556
chr13	79892000	79893000	-1.561562045384907
chr13	79893000	79894000	-0.2095459339772257
chr13	79894000	79895000	-0.7235588288174439
chr13	79895000	79896000	-0.8140932345036777
chr13	79896000	79897000	-1.5039615630312317
chr13	79897000	79898000	-0.9789341110949008
chr13	79898000	79899000	0.3495310784577168
chr13	79899000	79900000	-0.33934182659467105
chr13	79900000	79901000	-0.02283264683090586
chr13	79901000	79902000	0.34091878193984365
chr13	79902000	79903000	-0.4242387029240549
chr13	79903000	79904000	1.5697177739905266
chr13	79904000	79905000	0.18649963929861882
chr13	79905000	79906000	0.12337155850865375
chr13	79906000	79907000	-0.5031859780986204
chr13	79907000	79908000	-1.7884292419852106
chr13	79908000	79909000	0.08079438632269112
chr13	79910000	79911000	-0.24417050728682033
chr13	79911000	79912000	1.3350093429717729
chr13	79912000	79913000	-0.9042971579722034
chr13	79913000	79914000	1.1802338853391545
chr13	79914000	79915000	-0.1683287874607205
chr13	79915000	79916000	1.0690511780423475
chr13	79916000	79917000	-0.08738330083496149
chr13	79917000	79918000	1.4673420131346373
chr13	79918000	79919000	-0.4793702720502004
chr13	79919000	79920000	-0.8353911981028505
chr13	79920000	79921000	1.789508607543493
chr13	79925000	79926000	-0.5299802969829038
chr13	79926000	79927000	0.4060035077560979
chr13	79929000	79930000	-0.1605790173617177
chr13	79930000	79931000	0.07545207755774574
chr13	79931000	79932000	-1.2159928753612121
chr13	79932000	79933000	0.19876192104541027
chr13	79933000	79934000	0.11400787318192293
chr13	79935000	79936000	2.1496933102564126
chr13	79936000	79937000	0.895708415086357
chr13	79937000	79938000	0.6756249559779002
chr13	79938000	79939000	1.4099600353252053
chr13	79939000	79940000	-0.9794033277076889
chr13	79940000	79941000	1.0293848710678886
chr13	79941000	79942000	-2.0874759647138315
chr13	79942000	79943000	1.3645376347757598
chr13	79943000	79944000	0.24906950535123573
chr13	79944000	79945000	0.028840534215658905
chr13	79945000	79946000	0.8675404769357488
chr13	79946000	79947000	1.6328216726019267
chr13	79947000	79948000	0.9160009913938062
chr13	79948000	79949000	-1.1097135913601472
chr13	79949000	79950000	-2.5130201721509073
chr13	79950000	79951000	-2.3995649151150706
chr13	79951000	79952000	-1.7864738806127904
chr13	79952000	79953000	-2.654031202971398
chr13	79954000	79955000	-1.8570401739868057
chr13	79955000	79956000	-0.5993731306595412
chr13	79956000	79957000	-1.7975135255896473
chr13	79961000	79962000	-0.546363579592329
chr13	79962000	79963000	-2.8360690884322577
chr13	79963000	79964000	-0.213690464756605
chr13	79966000	79967000	-0.32327062635778975
chr13	79967000	79968000	0.41429585289902
chr13	79968000	79969000	0.6566768413409361
chr13	79969000	79970000	0.9348183330168495
chr13	79970000	79971000	1.0924604443118386
chr13	79971000	79972000	-0.25101827804138804
chr13	79972000	79973000	0.5392210904143913
chr13	79973000	79974000	-1.4527904886349357
chr13	79974000	79975000	0.5811074326781827
chr13	79975000	79976000	-1.9437723565503549
chr13	79976000	79977000	-0.40160480849235525
chr13	79979000	79980000	-0.0844626886512339
chr13	79981000	79982000	-1.243494558466024
chr13	79983000	79984000	0.37986356467971577
chr13	79984000	79985000	-0.26763496629072925
chr13	79985000	79986000	-1.976381827613343
chr13	79986000	79987000	-0.7089424788463635
chr13	79987000	79988000	0.390893984649195
chr13	79988000	79989000	-0.07441733800682593
chr13	79989000	79990000	1.6479137465860876
chr13	79990000	79991000	0.45853938188628424
chr13	79991000	79992000	0.0817132853209092
chr13	79992000	79993000	0.5912507584277767
chr13	79993000	79994000	-0.8434997160198078
chr13	79994000	79995000	1.1067895547175624
chr13	79995000	79996000	1.2280304902350678
chr13	79996000	79997000	-0.22578943270181506
chr13	79998000	79999000	1.7038186624374396
chr13	79999000	80000000	0.4247616247323966
chr13	80000000	80001000	1.5426118974359837
chr13	80001000	80002000	1.9889030624368176
chr13	80002000	80003000	0.32939910598909766
chr13	80003000	80004000	0.40618849053626355
chr13	80005000	80006000	1.3735937685965174
chr13	80006000	80007000	0.9791979461515239
chr13	80007000	80008000	-0.2600422504688904
chr13	80008000	80009000	0.6447116531353675
chr13	80009000	80010000	-0.06826288679215906
chr13	80010000	80011000	2.657012411206273
chr13	80011000	80012000	0.7839322830951319
chr13	80014000	80015000	-0.026497601046495005
chr13	80015000	80016000	-0.2486118542311659
chr13	80016000	80017000	-0.5753319744130974
chr13	80017000	80018000	0.03479077253663336
chr13	80018000	80019000	2.0052835495202297
chr13	80019000	80020000	1.1402142001404192
chr13	80022000	80023000	1.3595174586824361
chr13	80023000	80024000	1.9194388069216584
chr13	80024000	80025000	0.28637867179181153
chr13	80025000	80026000	-0.08396467096521008
chr13	80026000	80027000	1.3713874759264055
chr13	80027000	80028000	1.4039046641878643
chr13	80028000	80029000	0.2594049813864769
chr13	80029000	80030000	0.18947859519586277
chr13	80030000	80031000	-0.5307098864401179
chr13	80031000	80032000	2.342384631763781
chr13	80032000	80033000	-0.706918408920542
chr13	80033000	80034000	0.9290022827210315
chr13	80034000	80035000	1.0338547021186513
chr13	80035000	80036000	1.3319462536884312
chr13	80036000	80037000	0.8925177465009935
chr13	80037000	80038000	-0.30573920831226226
chr13	80038000	80039000	0.4284348240174007
chr13	80039000	80040000	-1.4222617547612388
chr13	80040000	80041000	1.7108395758883073
chr13	80041000	80042000	-0.2991339431046027
chr13	80042000	80043000	0.43979859484270173
chr13	80043000	80044000	1.1390586754119456
chr13	80044000	80045000	-0.21693582518043117
chr13	80046000	80047000	2.0021006502494596
chr13	80047000	80048000	2.0897648891367644
chr13	80048000	80049000	2.5236138662327336
chr13	80049000	80050000	0.4812609398680129
chr13	80050000	80051000	1.2131326807645282
chr13	80051000	80052000	1.7564234096477933
chr13	80054000	80055000	1.8050233565981497
chr13	80055000	80056000	1.0300158379802822
chr13	80056000	80057000	0.9362738241739432
chr13	80057000	80058000	0.5547541883260224
chr13	80059000	80060000	0.8786669900637409
chr13	80061000	80062000	0.0981348851735262
chr13	80062000	80063000	0.28705021471164893
chr13	80063000	80064000	1.1527987939629698
chr13	80064000	80065000	1.0982310537627655
chr13	80065000	80066000	0.12001842167039375
chr13	80067000	80068000	0.7181769690331972
chr13	80068000	80069000	-0.44697264965066374
chr13	80069000	80070000	1.3341316118337032
chr13	80070000	80071000	1.19027142351744
chr13	80072000	80073000	0.5616359339271689
chr13	80073000	80074000	0.9902427371764417
chr13	80074000	80075000	-0.08897076399533886
chr13	80075000	80076000	0.3299784719305802
chr13	80076000	80077000	1.2821277609018653
chr13	80077000	80078000	0.9634200907029522
chr13	80078000	80079000	1.1786187717264887
chr13	80079000	80080000	1.4707980881417073
chr13	80080000	80081000	-1.5930500409027057
chr13	80081000	80082000	0.7128939338960888
chr13	80082000	80083000	1.0988079305382337
chr13	80083000	80084000	1.3275046829381356
chr13	80086000	80087000	0.3018012352830685
chr13	80087000	80088000	0.215532856437849
chr13	80088000	80089000	2.1827040940918714
chr13	80092000	80093000	0.8349013604678299
chr13	80093000	80094000	1.7790807318412347
chr13	80094000	80095000	0.2629924466925829
chr13	80095000	80096000	0.06631646139516738
chr13	80096000	80097000	2.198351894473737
chr13	80097000	80098000	0.35446551336747073
chr13	80099000	80100000	-0.41641319177290936
chr13	80101000	80102000	0.4938509710414507
chr13	80102000	80103000	0.3550851901521035
chr13	80103000	80104000	0.793972016720475
chr13	80105000	80106000	0.4937921139171981
chr13	80106000	80107000	1.8576296176314868
chr13	80108000	80109000	1.0423612416325365
chr13	80109000	80110000	0.3289259071450237
chr13	80110000	80111000	1.7163712211638598
chr13	80112000	80113000	0.6969604118737682
chr13	80113000	80114000	0.7549796745318305
chr13	80114000	80115000	0.8359591164584963
chr13	80115000	80116000	1.4962655563109577
chr13	80116000	80117000	1.0791689710902277
chr13	80117000	80118000	1.6770649037465646
chr13	80118000	80119000	-0.20636344561024828
chr13	80119000	80120000	0.5126766493883046
chr13	80120000	80121000	2.0564088230771493
chr13	80121000	80122000	1.8726357239980143
chr13	80122000	80123000	1.3737086647024466
chr13	80123000	80124000	3.024935855133165
chr13	80124000	80125000	-0.448831814571144
chr13	80125000	80126000	-0.4107932723326442
chr13	80126000	80127000	0.17569942263446012
chr13	80127000	80128000	-0.5756022592038893
chr13	80128000	80129000	-0.4681276589575083
chr13	80130000	80131000	1.2381732565974903
chr13	80131000	80132000	0.8455413548684234
chr13	80132000	80133000	2.2353998102792074
chr13	80133000	80134000	3.79861062829298
chr13	80134000	80135000	1.041494297557793
chr13	80135000	80136000	0.918118376111
chr13	80136000	80137000	0.03897844594391606
chr13	80137000	80138000	0.26649223546204903
chr13	80138000	80139000	1.1402785757694982
chr13	80139000	80140000	1.3411597683909533
chr13	80140000	80141000	1.4711033864352352
chr13	80141000	80142000	1.4902644740270405
chr13	80142000	80143000	2.151018328273564
chr13	80144000	80145000	-0.590973753281074
chr13	80145000	80146000	0.6590972699482873
chr13	80147000	80148000	1.723687664198965
chr13	80148000	80149000	1.0760367540899975
chr13	80150000	80151000	1.213564320484264
chr13	80151000	80152000	-2.785717150316125
chr13	80152000	80153000	-1.8449114287379444
chr13	80157000	80158000	1.2492819787306204
chr13	80159000	80160000	-0.16905004417264735
chr13	80160000	80161000	0.4944430894867476
chr13	80161000	80162000	1.230200786412086
chr13	80162000	80163000	1.0232425880895597
chr13	80163000	80164000	1.769415058126242
chr13	80164000	80165000	0.9278688508418829
chr13	80165000	80166000	0.4875098226323681
chr13	80166000	80167000	0.6530472768005422
chr13	80167000	80168000	1.2676574302372632
chr13	80168000	80169000	-0.021870111668539624
chr13	80170000	80171000	1.3066722736742757
chr13	80171000	80172000	1.0204809754287247
chr13	80172000	80173000	2.203870521330616
chr13	80175000	80176000	-1.0155940244763773
chr13	80176000	80177000	-0.9584116538314041
chr13	80178000	80179000	-3.386715551982771
chr13	80180000	80181000	-0.1519422523315353
chr13	80181000	80182000	0.1454089739307107
chr13	80182000	80183000	-0.7487881693666272
chr13	80183000	80184000	-0.7871427822231298
chr13	80185000	80186000	0.23502616062582632
chr13	80186000	80187000	-3.679930491284023
chr13	80187000	80188000	-1.8213968187612086
chr13	80188000	80189000	-0.20843066203916694
chr13	80189000	80190000	-3.7373429310417947
chr13	80190000	80191000	0.7653700086717898
chr13	80192000	80193000	0.6077455275621808
chr13	80193000	80194000	-0.9045136463522748
chr13	80196000	80197000	1.1601252393535875
chr13	80198000	80199000	0.0381836987750526
chr13	80199000	80200000	0.08811526337356713
chr13	80200000	80201000	0.4340629725296416
chr13	80202000	80203000	-0.8661609954244587
chr13	80203000	80204000	0.053462720266628655
chr13	80204000	80205000	-0.41772104593032405
chr13	80205000	80206000	-1.2122230206206517
chr13	80206000	80207000	1.2338345294082627
chr13	80209000	80210000	0.2118497271933744
chr13	80210000	80211000	0.8290237653525996
chr13	80211000	80212000	-0.13938589124364878
chr13	80212000	80213000	-0.2812128002728595
chr13	80213000	80214000	0.10530280906666838
chr13	80214000	80215000	1.4213454741041618
chr13	80215000	80216000	0.8776021818091835
chr13	80217000	80218000	0.48579330508378654
chr13	80218000	80219000	0.5353967219605484
chr13	80219000	80220000	-1.2050863148420816
chr13	80220000	80221000	0.06053076883296497
chr13	80225000	80226000	0.808809950462351
chr13	80227000	80228000	0.05571438495433165
chr13	80228000	80229000	0.09877157283547316
chr13	80229000	80230000	-1.0229529015624814
chr13	80230000	80231000	-0.7845557629519392
chr13	80231000	80232000	0.20265116336627398
chr13	80233000	80234000	-1.4841262224147969
chr13	80234000	80235000	1.3349215500408784
chr13	80235000	80236000	-0.6435804048376959
chr13	80236000	80237000	1.4437606329232717
chr13	80239000	80240000	-0.8981482205150269
chr13	80240000	80241000	-0.01099077198983656
chr13	80241000	80242000	1.7344036846673627
chr13	80242000	80243000	-0.42290055731564186
chr13	80243000	80244000	-0.5034963446755704
chr13	80244000	80245000	0.6191260149304292
chr13	80245000	80246000	1.0567521613071273
chr13	80246000	80247000	-0.3559058150911091
chr13	80247000	80248000	-0.5440708225702251
chr13	80248000	80249000	0.8481571048535879
chr13	80249000	80250000	-0.9151352065844542
chr13	80251000	80252000	0.2212485012305099
chr13	80253000	80254000	0.9368847380163269
chr13	80254000	80255000	0.7034479519213059
chr13	80255000	80256000	1.1420518861013078
chr13	80256000	80257000	2.6082011436693104
chr13	80257000	80258000	1.099229388762243
chr13	80258000	80259000	0.595025316654577
chr13	80259000	80260000	-0.2683042638895504
chr13	80260000	80261000	1.632069647976578
chr13	80261000	80262000	1.3112962838269915
chr13	80262000	80263000	1.1325288908937863
chr13	80263000	80264000	-0.28090494677812144
chr13	80264000	80265000	-1.1521640786664062
chr13	80266000	80267000	-1.079473667070867
chr13	80267000	80268000	1.1771736527265586
chr13	80269000	80270000	0.2521984843602395
chr13	80272000	80273000	-0.5553235366609376
chr13	80273000	80274000	-0.021554379000967797
chr13	80274000	80275000	-0.12575093718095554
chr13	80275000	80276000	-1.1622061869981666
chr13	80276000	80277000	-2.681784307715242
chr13	80278000	80279000	-1.9990813359839392
chr13	80280000	80281000	-0.30085616685000466
chr13	80281000	80282000	2.067966082720895
chr13	80282000	80283000	0.1679129499122915
chr13	80287000	80288000	-0.5722217581833803
chr13	80288000	80289000	-1.221165856791106
chr13	80292000	80293000	0.41518881235723
chr13	80294000	80295000	-0.8302561549626153
chr13	80295000	80296000	-0.429773886703482
chr13	80296000	80297000	1.5463677688484658
chr13	80297000	80298000	-0.0400570676930134
chr13	80299000	80300000	-2.2502398554485925
chr13	80300000	80301000	-0.6755751686156175
chr13	80303000	80304000	1.1189490286360175
chr13	80305000	80306000	-2.4026301935770324
chr13	80306000	80307000	-0.6089854183918144
chr13	80307000	80308000	1.5727835520280509
chr13	80309000	80310000	0.6451441097954388
chr13	80310000	80311000	0.9980507502990522
chr13	80311000	80312000	-0.16943436043826743
chr13	80312000	80313000	0.7753261361679802
chr13	80313000	80314000	0.5776208395385021
chr13	80314000	80315000	-1.2107803584301355
chr13	80315000	80316000	0.42177773795845674
chr13	80316000	80317000	-1.502377144176004
chr13	80317000	80318000	-1.8477393684286993
chr13	80318000	80319000	0.2087505403293894
chr13	80319000	80320000	-1.0225681129287145
chr13	80320000	80321000	-1.3304265765360113
chr13	80322000	80323000	0.350489722471039
chr13	80323000	80324000	-0.207480086422635
chr13	80327000	80328000	-1.129478588427228
chr13	80329000	80330000	0.2895056744559739
chr13	80332000	80333000	0.6458555836595493
chr13	80334000	80335000	0.24674639369699286
chr13	80336000	80337000	2.509128785194814
chr13	80337000	80338000	2.5513058467284178
chr13	80338000	80339000	0.4099836525665509
chr13	80339000	80340000	1.0957372695526622
chr13	80341000	80342000	-0.056604051396537805
chr13	80344000	80345000	1.8822073196491156
chr13	80345000	80346000	1.1500571886753945
chr13	80347000	80348000	-0.5592351070253473
chr13	80350000	80351000	-0.8682638353244396
chr13	80352000	80353000	0.6698076990225397
chr13	80353000	80354000	0.862625514526897
chr13	80354000	80355000	-0.09039792236254547
chr13	80358000	80359000	-1.2652806872319178
chr13	80359000	80360000	0.8810236622619302
chr13	80361000	80362000	-0.8968200397843953
chr13	80362000	80363000	-0.3240614254539446
chr13	80365000	80366000	-0.30212379690341795
chr13	80366000	80367000	0.38300112670031483
chr13	80367000	80368000	2.0485760064848395
chr13	80370000	80371000	-0.6190440055685008
chr13	80371000	80372000	-0.9379854124811038
chr13	80372000	80373000	-0.5127444081957329
chr13	80373000	80374000	-0.6120735504420363
chr13	80374000	80375000	-0.024388553672132118
chr13	80375000	80376000	0.29986347640633015
chr13	80378000	80379000	-2.707827052131585
chr13	80379000	80380000	0.18591630331473752
chr13	80381000	80382000	-0.1853532193780987
chr13	80383000	80384000	-0.40869660395955953
chr13	80384000	80385000	-2.4200368530205334
chr13	80385000	80386000	0.20112258026103905
chr13	80386000	80387000	-0.5376147593351519
chr13	80387000	80388000	-1.099455440501826
chr13	80388000	80389000	0.024119666590032573
chr13	80389000	80390000	-0.580305478371041
chr13	80390000	80391000	-0.499415816209226
chr13	80392000	80393000	0.9131884719954773
chr13	80393000	80394000	0.7439826571791683
chr13	80394000	80395000	-0.6210223598058248
chr13	80395000	80396000	0.3722087732468634
chr13	80396000	80397000	0.5814235172769419
chr13	80397000	80398000	0.3548589906384155
chr13	80398000	80399000	-0.13714936095038124
chr13	80401000	80402000	1.3658056742799674
chr13	80403000	80404000	1.9808374915484883
chr13	80404000	80405000	0.9390321394522815
chr13	80405000	80406000	-0.3223421966228576
chr13	80406000	80407000	0.8319303513835236
chr13	80407000	80408000	0.49783534443919814
chr13	80408000	80409000	1.2628853084152378
chr13	80409000	80410000	-0.29904677707560184
chr13	80410000	80411000	0.6745026377703438
chr13	80413000	80414000	-0.2669447076597466
chr13	80414000	80415000	1.4580071186378714
chr13	80415000	80416000	-1.0762497140246636
chr13	80416000	80417000	0.5096592438309986
chr13	80417000	80418000	-1.1624720915863052
chr13	80418000	80419000	0.2957285603686954
chr13	80421000	80422000	-1.190425043292817
chr13	80424000	80425000	-1.1470405580641547
chr13	80425000	80426000	1.3186132024200319
chr13	80426000	80427000	-0.6341714773342376
chr13	80427000	80428000	0.08129090380399205
chr13	80428000	80429000	0.7281947657240436
chr13	80429000	80430000	0.40352821076669476
chr13	80430000	80431000	-0.09916043222254262
chr13	80431000	80432000	-0.28583868675833957
chr13	80432000	80433000	-0.7599560258270032
chr13	80433000	80434000	0.753122847577872
chr13	80435000	80436000	0.6684391286180053
chr13	80436000	80437000	-1.2582631853947892
chr13	80437000	80438000	0.5413818078781606
chr13	80438000	80439000	1.8142522614341967
chr13	80440000	80441000	0.37815379840866686
chr13	80441000	80442000	-1.3122455619967583
chr13	80442000	80443000	-0.9490692995798445
chr13	80443000	80444000	0.7964042156751274
chr13	80444000	80445000	0.6734343941918312
chr13	80445000	80446000	-1.1638635039715517
chr13	80447000	80448000	-0.9036915033725926
chr13	80448000	80449000	-1.8170825487201248
chr13	80449000	80450000	0.8357244370737202
chr13	80450000	80451000	-1.0821245509556463
chr13	80451000	80452000	-1.048459696225921
chr13	80452000	80453000	-0.21696506468500446
chr13	80453000	80454000	-1.758119533121743
chr13	80454000	80455000	-1.0721733491227219
chr13	80458000	80459000	0.7077394206487173
chr13	80459000	80460000	-0.43195982314294384
chr13	80462000	80463000	-1.2222368917686957
chr13	80463000	80464000	-2.2368728805668376
chr13	80464000	80465000	0.4982918173191104
chr13	80465000	80466000	-1.3164541385794515
chr13	80466000	80467000	-2.5831236738861834
chr13	80467000	80468000	-0.15640447565238175
chr13	80468000	80469000	-2.7301929389008337
chr13	80469000	80470000	1.127438327024831
chr13	80470000	80471000	1.2872696200517708
chr13	80471000	80472000	0.6522583965347015
chr13	80472000	80473000	-0.12082122184037529
chr13	80473000	80474000	-0.6207167454373187
chr13	80475000	80476000	0.5042773048282517
chr13	80476000	80477000	-0.7156194776389991
chr13	80477000	80478000	2.425438196324937
chr13	80479000	80480000	-0.10086474932536336
chr13	80480000	80481000	2.018327655060371
chr13	80482000	80483000	0.8766968253652538
chr13	80483000	80484000	-0.8485472115922723
chr13	80484000	80485000	0.5028512945193394
chr13	80485000	80486000	1.579128998866631
chr13	80486000	80487000	0.9795068034634076
chr13	80487000	80488000	1.3204434328283259
chr13	80489000	80490000	1.132739257220988
chr13	80490000	80491000	-2.308073445288262
chr13	80492000	80493000	0.010245025645401123
chr13	80493000	80494000	1.0284147914430593
chr13	80494000	80495000	0.7064204699116907
chr13	80495000	80496000	-0.7143638380984727
chr13	80496000	80497000	-1.4269746709839322
chr13	80497000	80498000	1.2236979500247283
chr13	80498000	80499000	1.8640827696828461
chr13	80499000	80500000	0.12865582319568264
chr13	80500000	80501000	-0.33596021875630566
chr13	80501000	80502000	-1.0377487008357904
chr13	80502000	80503000	0.5619832445161586
chr13	80503000	80504000	-1.1131206933256073
chr13	80504000	80505000	0.40454105182811667
chr13	80506000	80507000	0.588995538641373
chr13	80507000	80508000	-0.31473148026255165
chr13	80508000	80509000	2.08335824952599
chr13	80509000	80510000	0.27792215562159334
chr13	80511000	80512000	-0.2921115907330828
chr13	80512000	80513000	-0.8165877690276137
chr13	80513000	80514000	-0.6420284315744289
chr13	80514000	80515000	-1.7876183477777687
chr13	80515000	80516000	-1.222448625693124
chr13	80516000	80517000	-0.6223568941192257
chr13	80518000	80519000	-2.4860565459591113
chr13	80520000	80521000	-0.10917532273886009
chr13	80521000	80522000	-0.6097882338247064
chr13	80522000	80523000	-0.5596351533769527
chr13	80523000	80524000	-0.9166751321745017
chr13	80524000	80525000	-0.5916006730938609
chr13	80526000	80527000	-0.7136280213971669
chr13	80527000	80528000	0.7708420562172079
chr13	80528000	80529000	0.23643059141509146
chr13	80529000	80530000	-0.9490458802529812
chr13	80530000	80531000	0.9200405916949248
chr13	80531000	80532000	0.6997203708256227
chr13	80532000	80533000	-0.014938605970277722
chr13	80533000	80534000	-0.752928877503388
chr13	80535000	80536000	-0.6790272749724754
chr13	80536000	80537000	-0.5200570086719617
chr13	80537000	80538000	1.8172981031666178
chr13	80539000	80540000	0.21556559326217306
chr13	80542000	80543000	0.7055788485982054
chr13	80543000	80544000	-1.1781895240711064
chr13	80544000	80545000	-1.3188597204101575
chr13	80545000	80546000	0.9505171650231068
chr13	80548000	80549000	0.662150512590894
chr13	80549000	80550000	-0.6111754707666036
chr13	80550000	80551000	-1.00143666422014
chr13	80553000	80554000	-0.01232380832829756
chr13	80554000	80555000	-0.685542460172872
chr13	80555000	80556000	1.00032538989309
chr13	80556000	80557000	1.6831289727888223
chr13	80557000	80558000	0.2011191067012648
chr13	80560000	80561000	-1.4287185330378676
chr13	80561000	80562000	-1.3181835766860235
chr13	80562000	80563000	2.496274927995529
chr13	80563000	80564000	-0.005939791611521924
chr13	80564000	80565000	0.6799616457071571
chr13	80566000	80567000	0.09933631027831806
chr13	80567000	80568000	0.13029945280986496
chr13	80568000	80569000	-0.9657689263363357
chr13	80569000	80570000	-1.5784221676746144
chr13	80571000	80572000	-0.5471476535231724
chr13	80572000	80573000	1.3080740811843923
chr13	80573000	80574000	-0.19118243198425683
chr13	80574000	80575000	-0.3663216237721725
chr13	80575000	80576000	0.3984387872999773
chr13	80576000	80577000	-0.8953152994419488
chr13	80577000	80578000	1.0877811870023275
chr13	80578000	80579000	-0.8762082631348427
chr13	80579000	80580000	-0.779645430526599
chr13	80581000	80582000	-1.6748125924445056
chr13	80584000	80585000	0.1786314456157942
chr13	80585000	80586000	-0.26500084373900684
chr13	80586000	80587000	-0.7258227215575007
chr13	80587000	80588000	0.10485565479756108
chr13	80588000	80589000	1.4965946460874966
chr13	80589000	80590000	-1.6443235112121046
chr13	80590000	80591000	0.7317273869784762
chr13	80593000	80594000	2.5522733946195384
chr13	80594000	80595000	-2.3947355315894767
chr13	80595000	80596000	0.6442619170660513
chr13	80596000	80597000	0.09391046839725935
chr13	80597000	80598000	0.5518117930373122
chr13	80598000	80599000	-0.3194835361659119
chr13	80599000	80600000	1.2410736438504484
chr13	80601000	80602000	-1.7105053391592884
chr13	80602000	80603000	-0.6454629445893998
chr13	80603000	80604000	0.0783689170348131
chr13	80604000	80605000	-1.9805586457368736
chr13	80605000	80606000	-0.24784943142241844
chr13	80606000	80607000	-0.43621547916642256
chr13	80607000	80608000	-0.2639014549368437
chr13	80608000	80609000	0.25016924566326715
chr13	80609000	80610000	-0.3428731892350068
chr13	80611000	80612000	-2.1315155840070727
chr13	80612000	80613000	-1.1118655975094796
chr13	80613000	80614000	-0.6020892945919769
chr13	80614000	80615000	0.15886179921617402
chr13	80615000	80616000	1.34105919394308
chr13	80616000	80617000	-1.143060908243219
chr13	80617000	80618000	-0.4849533797323989
chr13	80618000	80619000	0.7321510456327591
chr13	80620000	80621000	0.9025087805713207
chr13	80623000	80624000	-1.0233415275595537
chr13	80624000	80625000	-0.0178205789076584
chr13	80626000	80627000	-2.1801866605612945
chr13	80628000	80629000	0.41260090381228737
chr13	80629000	80630000	-1.087667816778334
chr13	80630000	80631000	-0.4299837333762417
chr13	80631000	80632000	0.8110338962051465
chr13	80632000	80633000	0.8399023909257577
chr13	80633000	80634000	-1.78610979569231
chr13	80634000	80635000	1.6870557885128654
chr13	80635000	80636000	-0.2975460344840902
chr13	80636000	80637000	1.4840095009953833
chr13	80637000	80638000	1.5566287625771127
chr13	80638000	80639000	0.03595979690558539
chr13	80639000	80640000	-0.01645654036902555
chr13	80640000	80641000	-1.0034154536420044
chr13	80641000	80642000	1.052158707199377
chr13	80642000	80643000	0.4431384442318497
chr13	80643000	80644000	0.21712657322968348
chr13	80644000	80645000	0.39440033715370837
chr13	80645000	80646000	0.7802482655338352
chr13	80647000	80648000	-0.7749438848443081
chr13	80649000	80650000	-0.3124441905669917
chr13	80650000	80651000	0.7871536943027848
chr13	80651000	80652000	-1.571469011487921
chr13	80652000	80653000	1.0268517526775427
chr13	80653000	80654000	1.8044737669827016
chr13	80654000	80655000	0.5672580663526844
chr13	80655000	80656000	2.682275149351446
chr13	80656000	80657000	0.6415670572247518
chr13	80657000	80658000	-0.694738009709104
chr13	80658000	80659000	-0.909826684448558
chr13	80659000	80660000	-0.6639684248134997
chr13	80660000	80661000	1.0010717813488232
chr13	80661000	80662000	1.1028614660370415
chr13	80662000	80663000	-1.6624699716763403
chr13	80663000	80664000	-2.1934529276085497
chr13	80664000	80665000	-2.3393106939208117
chr13	80665000	80666000	-1.305938955870426
chr13	80666000	80667000	-0.41617339549858445
chr13	80667000	80668000	1.14338506056817
chr13	80668000	80669000	-0.020762044016985687
chr13	80671000	80672000	-1.5674566067934979
chr13	80673000	80674000	-2.703842731674326
chr13	80674000	80675000	-6.470279122412388
chr13	80675000	80676000	-3.2461166464524487
chr13	80677000	80678000	0.454208337511308
chr13	80679000	80680000	0.7160075770703364
chr13	80680000	80681000	-0.04135405265181835
chr13	80681000	80682000	-2.240474126194258
chr13	80682000	80683000	-0.5934623240714386
chr13	80683000	80684000	-0.5903749278764253
chr13	80684000	80685000	-0.8295732148134028
chr13	80685000	80686000	-0.5371618063912981
chr13	80686000	80687000	-0.3283482051993446
chr13	80687000	80688000	-1.3987958676427368
chr13	80688000	80689000	0.09293526574825048
chr13	80689000	80690000	-0.999994484473722
chr13	80690000	80691000	0.7390393245572827
chr13	80691000	80692000	-0.8973443321780217
chr13	80693000	80694000	-0.2485874411897104
chr13	80695000	80696000	-1.0008276836615357
chr13	80696000	80697000	1.9471454002808912
chr13	80697000	80698000	-1.7188715525728304
chr13	80698000	80699000	-0.7212548376471587
chr13	80700000	80701000	-3.3237718627417943
chr13	80701000	80702000	-1.5351874602181224
chr13	80703000	80704000	-3.2506553227121544
chr13	80709000	80710000	-0.23332296748202047
chr13	80710000	80711000	-1.935437246575318
chr13	80711000	80712000	-0.7912547919606845
chr13	80712000	80713000	-0.19957491191293014
chr13	80713000	80714000	0.6726218469514087
chr13	80714000	80715000	-0.9203818023588399
chr13	80715000	80716000	0.5634717120208824
chr13	80716000	80717000	0.1246374396614085
chr13	80717000	80718000	-0.6658725876547581
chr13	80718000	80719000	-0.3966120272504063
chr13	80719000	80720000	0.5324375184938395
chr13	80720000	80721000	-1.8777831161035232
chr13	80721000	80722000	0.9174196189836323
chr13	80722000	80723000	0.851184992551961
chr13	80723000	80724000	0.9792559209444303
chr13	80724000	80725000	1.167899010668875
chr13	80725000	80726000	-1.7277306243765023
chr13	80726000	80727000	-0.8719288443006534
chr13	80727000	80728000	0.951985820603439
chr13	80729000	80730000	1.0065945480603615
chr13	80730000	80731000	-1.7585664424509742
chr13	80731000	80732000	-1.583572739426465
chr13	80733000	80734000	-0.6474675993437582
chr13	80734000	80735000	0.1749065788169646
chr13	80735000	80736000	1.3166370102810439
chr13	80736000	80737000	-0.8345302727984498
chr13	80737000	80738000	-0.45867515077878773
chr13	80738000	80739000	-2.3685649481865796
chr13	80739000	80740000	0.3336071861872801
chr13	80740000	80741000	0.17449329249812484
chr13	80741000	80742000	-0.4861930942262359
chr13	80742000	80743000	-0.6287325095779633
chr13	80743000	80744000	1.2700385607432805
chr13	80744000	80745000	0.30263689832712615
chr13	80745000	80746000	-1.8842665308778204
chr13	80746000	80747000	0.8387063112007994
chr13	80747000	80748000	-3.781746945900491
chr13	80748000	80749000	0.15024452630202853
chr13	80749000	80750000	0.33701018517519865
chr13	80750000	80751000	0.5365376350190078
chr13	80752000	80753000	1.0321852942716336
chr13	80753000	80754000	1.065851080881926
chr13	80754000	80755000	0.8406937288082933
chr13	80755000	80756000	-0.7222204155500627
chr13	80756000	80757000	-0.48315838257899224
chr13	80757000	80758000	0.16635734412691008
chr13	80759000	80760000	1.3867355457172699
chr13	80760000	80761000	-0.7480855138126445
chr13	80761000	80762000	-1.4236013258870062
chr13	80762000	80763000	-0.9321877066032628
chr13	80763000	80764000	-1.8332675976319897
chr13	80764000	80765000	-0.3788568081224327
chr13	80765000	80766000	0.4396334992114492
chr13	80766000	80767000	-1.3113307854440877
chr13	80767000	80768000	0.264717799179415
chr13	80769000	80770000	0.526049668379045
chr13	80770000	80771000	1.699669632616341
chr13	80772000	80773000	-0.43167147561430275
chr13	80774000	80775000	-0.9341930575934704
chr13	80775000	80776000	1.238594500100175
chr13	80776000	80777000	0.6384652162689483
chr13	80777000	80778000	-0.8207956512557165
chr13	80778000	80779000	0.4536328800297809
chr13	80779000	80780000	1.2236223693205786
chr13	80780000	80781000	-0.9693755109689403
chr13	80781000	80782000	-1.9528073557945476
chr13	80782000	80783000	0.28707846508638724
chr13	80783000	80784000	0.7271601123517177
chr13	80784000	80785000	0.3528271410273348
chr13	80785000	80786000	-2.163815235120173
chr13	80786000	80787000	1.2933595570383147
chr13	80787000	80788000	0.5697820603786662
chr13	80788000	80789000	-0.45230790182930053
chr13	80789000	80790000	1.0723572588942367
chr13	80790000	80791000	-0.1746333400042623
chr13	80791000	80792000	-1.1951202364849096
chr13	80793000	80794000	0.22807953961990043
chr13	80794000	80795000	-1.5513806316421401
chr13	80796000	80797000	-0.9549397566812929
chr13	80797000	80798000	-0.6238227379077355
chr13	80798000	80799000	-1.0715752009042847
chr13	80799000	80800000	0.31944129001125454
chr13	80803000	80804000	-0.13673533050442988
chr13	80804000	80805000	-0.4596558099475332
chr13	80805000	80806000	-1.1245730339512854
chr13	80806000	80807000	1.1518224428410206
chr13	80807000	80808000	-0.6376252480763187
chr13	80808000	80809000	-1.441167398832162
chr13	80810000	80811000	0.4491547887579489
chr13	80811000	80812000	-0.06304284025692282
chr13	80812000	80813000	0.4957428944893577
chr13	80813000	80814000	-1.5909103203510127
chr13	80814000	80815000	-1.2241010860123978
chr13	80815000	80816000	-1.1367502111755934
chr13	80816000	80817000	-2.406114446317102
chr13	80817000	80818000	-0.09348100954594417
chr13	80818000	80819000	-0.9036345774399859
chr13	80820000	80821000	-0.3508454019131439
chr13	80821000	80822000	0.5668880648600034
chr13	80822000	80823000	-0.6262521608358286
chr13	80823000	80824000	0.38850094312612565
chr13	80824000	80825000	-0.3016463904457743
chr13	80825000	80826000	-0.6830402718211341
chr13	80826000	80827000	0.662064722731256
chr13	80827000	80828000	-1.3622004084868862
chr13	80829000	80830000	-2.1637870152604948
chr13	80830000	80831000	-0.07863937889156437
chr13	80834000	80835000	-2.325407862393089
chr13	80835000	80836000	-2.662524062745074
chr13	80836000	80837000	-2.715180543757589
chr13	80837000	80838000	-0.8678217001122941
chr13	80838000	80839000	-0.024131995006971354
chr13	80839000	80840000	-1.9522944294996907
chr13	80840000	80841000	0.0962072070026151
chr13	80841000	80842000	-1.4425730864418458
chr13	80842000	80843000	0.42990087684623646
chr13	80843000	80844000	-0.9081627811945987
chr13	80844000	80845000	-0.756606218491463
chr13	80845000	80846000	-0.3557673008602826
chr13	80846000	80847000	-0.40302984283540666
chr13	80847000	80848000	0.20183161561262875
chr13	80849000	80850000	-0.7594322368409971
chr13	80850000	80851000	1.5999147549250572
chr13	80851000	80852000	1.3346633783216608
chr13	80852000	80853000	-1.596668692988303
chr13	80853000	80854000	-0.7966253543914734
chr13	80856000	80857000	0.33974949787971737
chr13	80857000	80858000	-0.7568626976232913
chr13	80858000	80859000	-0.5584981877038864
chr13	80859000	80860000	1.48366059798527
chr13	80860000	80861000	-0.7139611457595365
chr13	80861000	80862000	-0.08553320862276588
chr13	80862000	80863000	-0.1620519665095115
chr13	80865000	80866000	0.10282734981478513
chr13	80866000	80867000	-2.269011929720657
chr13	80867000	80868000	-0.12227830439124035
chr13	80869000	80870000	0.7031100912233833
chr13	80870000	80871000	-0.296485976046287
chr13	80871000	80872000	-0.7369195981138034
chr13	80873000	80874000	0.6877226322374073
chr13	80874000	80875000	-1.1075969335207851
chr13	80875000	80876000	-0.2625794370132429
chr13	80876000	80877000	0.8877488232858938
chr13	80877000	80878000	-0.9495768716708118
chr13	80878000	80879000	0.16881017588549777
chr13	80879000	80880000	0.9513551422550632
chr13	80880000	80881000	-0.46782309952631956
chr13	80881000	80882000	-0.9337892165944844
chr13	80882000	80883000	2.3649781787280655
chr13	80883000	80884000	-0.8141317008845346
chr13	80884000	80885000	-0.29302028504665545
chr13	80885000	80886000	-0.8649243405040082
chr13	80886000	80887000	-0.4667096655068972
chr13	80887000	80888000	-1.2119142062155066
chr13	80888000	80889000	0.42934009784334387
chr13	80891000	80892000	-0.007980524631628419
chr13	80892000	80893000	-0.8331298604888203
chr13	80893000	80894000	-1.5460091451058622
chr13	80894000	80895000	-1.4441134207109596
chr13	80895000	80896000	-0.8270360466396726
chr13	80896000	80897000	-0.3757560336049955
chr13	80897000	80898000	-0.2850618373145615
chr13	80898000	80899000	2.063055024227487
chr13	80899000	80900000	-1.1402037499778732
chr13	80900000	80901000	-0.6705435161281829
chr13	80901000	80902000	1.6757756471087484
chr13	80902000	80903000	-0.5633596145710827
chr13	80903000	80904000	-0.49144897404202664
chr13	80904000	80905000	-1.3275849321802051
chr13	80905000	80906000	-0.543477712608537
chr13	80906000	80907000	0.533255386876806
chr13	80907000	80908000	0.9708983331566439
chr13	80908000	80909000	-3.373968912550848
chr13	80909000	80910000	-1.3533440661157743
chr13	80910000	80911000	-1.8163913312597604
chr13	80911000	80912000	-1.74727555120125
chr13	80912000	80913000	-1.1922777294159972
chr13	80913000	80914000	-0.04570958439554304
chr13	80914000	80915000	-1.2491224967308023
chr13	80915000	80916000	-1.0045627792316478
chr13	80920000	80921000	-1.6948720845414569
chr13	80922000	80923000	-2.387596522261289
chr13	80923000	80924000	-0.9944890761504207
chr13	80924000	80925000	1.1841783269007884
chr13	80925000	80926000	1.121363009122752
chr13	80926000	80927000	-0.5949300274402359
chr13	80927000	80928000	-2.6994323085107155
chr13	80928000	80929000	-1.1363995630014525
chr13	80929000	80930000	-0.14715770455311541
chr13	80930000	80931000	0.25432215095564403
chr13	80931000	80932000	-0.6845532226373988
chr13	80932000	80933000	0.12933692118178977
chr13	80933000	80934000	1.397727227653995
chr13	80934000	80935000	-0.35543547448083995
chr13	80935000	80936000	-0.006668874887629757
chr13	80936000	80937000	-0.07014245496560714
chr13	80937000	80938000	0.045565916322692454
chr13	80938000	80939000	-0.5830404002333343
chr13	80939000	80940000	-0.7733485545389115
chr13	80940000	80941000	-1.6031113696570225
chr13	80941000	80942000	-0.010578698895256002
chr13	80942000	80943000	0.8503987546628607
chr13	80944000	80945000	-1.298123681277937
chr13	80945000	80946000	0.6067751513993876
chr13	80947000	80948000	-0.765388908894096
chr13	80949000	80950000	-0.7212928420955227
chr13	80950000	80951000	0.5573754193444258
chr13	80951000	80952000	-0.007695367350657493
chr13	80952000	80953000	-0.24607983995163055
chr13	80953000	80954000	1.3639544814019127
chr13	80954000	80955000	-0.7704361856212264
chr13	80956000	80957000	-2.122382200212386
chr13	80957000	80958000	1.035282728815504
chr13	80958000	80959000	0.3515559470611225
chr13	80959000	80960000	0.6915524266171147
chr13	80960000	80961000	2.334469732880778
chr13	80961000	80962000	1.0490130229203662
chr13	80962000	80963000	1.4012649060092992
chr13	80963000	80964000	0.3410533955743672
chr13	80964000	80965000	-0.8789584951249082
chr13	80965000	80966000	0.16064046537653293
chr13	80966000	80967000	1.0572828643377365
chr13	80967000	80968000	1.0570421503270127
chr13	80968000	80969000	-0.6170155989627816
chr13	80969000	80970000	2.1602068852418137
chr13	80970000	80971000	0.726638520903453
chr13	80971000	80972000	0.20009298281088553
chr13	80972000	80973000	-0.06211305558138213
chr13	80975000	80976000	0.3509984383759431
chr13	80976000	80977000	-0.4239100081840865
chr13	80977000	80978000	1.614769829782351
chr13	80979000	80980000	-0.5455346489918251
chr13	80982000	80983000	-2.4120431647489475
chr13	80983000	80984000	-6.213783991835272
chr13	80984000	80985000	-5.435343610012733
chr13	80985000	80986000	-3.2219111218614724
chr13	80986000	80987000	-5.462991798864305
chr13	80987000	80988000	-2.749700295241353
chr13	80988000	80989000	-0.46395147242460555
chr13	80989000	80990000	-0.8814991993779323
chr13	80990000	80991000	-0.8814299696129311
chr13	80991000	80992000	-0.3533352156228122
chr13	80992000	80993000	-0.02286430972832833
chr13	80993000	80994000	0.8758294080484946
chr13	80994000	80995000	-0.35102221190693805
chr13	80995000	80996000	0.20261294799819793
chr13	80996000	80997000	1.330731859816384
chr13	80997000	80998000	-0.602392688216036
chr13	80998000	80999000	2.964143254257695
chr13	80999000	81000000	-0.6223299609189777
chr13	81000000	81001000	-0.20922345980980572
chr13	81001000	81002000	2.6582444154391682
chr13	81003000	81004000	1.0226968224362367
chr13	81004000	81005000	-1.533816013988174
chr13	81005000	81006000	-0.38607187329386894
chr13	81006000	81007000	0.5288272120702296
chr13	81007000	81008000	-0.12318578170625857
chr13	81008000	81009000	-0.1878520016078454
chr13	81010000	81011000	-1.1601371850123625
chr13	81011000	81012000	-1.9468585569148495
chr13	81012000	81013000	1.184349214243742
chr13	81014000	81015000	-2.069072066861989
chr13	81015000	81016000	-0.31204641616054396
chr13	81016000	81017000	0.3094744869180871
chr13	81017000	81018000	-0.4981804773149946
chr13	81018000	81019000	1.7887673575392555
chr13	81019000	81020000	0.13727897866679808
chr13	81020000	81021000	1.6212674752819538
chr13	81021000	81022000	-0.20860829826342697
chr13	81022000	81023000	-0.4178837779192179
chr13	81023000	81024000	-0.12548777407116124
chr13	81024000	81025000	0.9125851701241978
chr13	81025000	81026000	-0.841467553431825
chr13	81026000	81027000	0.039669475645667286
chr13	81027000	81028000	0.4937607894247353
chr13	81028000	81029000	0.5885653741638441
chr13	81029000	81030000	-0.9386813951492842
chr13	81030000	81031000	0.32087273994456844
chr13	81031000	81032000	0.3292693360935491
chr13	81032000	81033000	-1.6057405829916953
chr13	81033000	81034000	1.5199668021485837
chr13	81034000	81035000	-1.6325153776935502
chr13	81035000	81036000	-0.6251711295258042
chr13	81040000	81041000	-1.1392365672429599
chr13	81041000	81042000	-1.933776837042384
chr13	81042000	81043000	-0.05294157537134512
chr13	81043000	81044000	0.859092750033043
chr13	81044000	81045000	0.20986016562290435
chr13	81045000	81046000	0.28703541864804233
chr13	81046000	81047000	1.4273914996991457
chr13	81047000	81048000	0.6881093181793599
chr13	81048000	81049000	1.4929725157362432
chr13	81049000	81050000	0.5347968676253329
chr13	81050000	81051000	0.4224165457197497
chr13	81051000	81052000	-0.8947085946113109
chr13	81052000	81053000	-2.350148624716857
chr13	81053000	81054000	0.23131039816450794
chr13	81054000	81055000	-0.8183494121333579
chr13	81055000	81056000	0.4754024142081219
chr13	81056000	81057000	0.4406236817577753
chr13	81057000	81058000	0.07909407467951099
chr13	81058000	81059000	-0.20781347113970067
chr13	81059000	81060000	1.321015841313742
chr13	81062000	81063000	0.5512202773498359
chr13	81063000	81064000	-1.3999521953648502
chr13	81064000	81065000	-2.289751542247419
chr13	81065000	81066000	-5.3167884176018765
chr13	81066000	81067000	-7.077921556278483
chr13	81068000	81069000	-3.5560447875336285
chr13	81069000	81070000	-1.5991575939508047
chr13	81070000	81071000	-1.0408300835217263
chr13	81071000	81072000	-2.52944859405585
chr13	81072000	81073000	-1.4034676106363722
chr13	81074000	81075000	-0.6397926936917211
chr13	81075000	81076000	-0.9318813703187432
chr13	81077000	81078000	-0.6643327027550149
chr13	81078000	81079000	-0.8113326962256835
chr13	81080000	81081000	0.44786738534615256
chr13	81081000	81082000	-1.1936184317700458
chr13	81082000	81083000	0.1416445627814378
chr13	81083000	81084000	-0.2232694738909872
chr13	81085000	81086000	1.106219945419068
chr13	81086000	81087000	0.3151424130415279
chr13	81088000	81089000	1.0665519565809805
chr13	81089000	81090000	-0.0027481207589258407
chr13	81090000	81091000	1.4290246060720733
chr13	81091000	81092000	-0.5131624383144057
chr13	81093000	81094000	0.31135329276867907
chr13	81094000	81095000	-0.5855725641638482
chr13	81096000	81097000	1.0868347164663827
chr13	81097000	81098000	0.7904009001089234
chr13	81098000	81099000	0.35083703384517184
chr13	81099000	81100000	-1.7398680202494645
chr13	81100000	81101000	-1.5950167569593061
chr13	81101000	81102000	-2.017416489623944
chr13	81103000	81104000	-2.1689117305372756
chr13	81104000	81105000	-0.06431788549194693
chr13	81105000	81106000	0.6813354214025918
chr13	81106000	81107000	-0.39057077513452654
chr13	81107000	81108000	-1.518687548367998
chr13	81110000	81111000	-0.003795912030509731
chr13	81112000	81113000	-0.9093913925318028
chr13	81113000	81114000	-1.0761574565302114
chr13	81114000	81115000	-0.7922004600834422
chr13	81115000	81116000	-1.3668182419474897
chr13	81116000	81117000	-1.7095721412408247
chr13	81117000	81118000	-1.7619495800741278
chr13	81118000	81119000	-1.1476529169460632
chr13	81120000	81121000	0.6410353792548817
chr13	81121000	81122000	-2.1690202612860787
chr13	81122000	81123000	-0.3263402364694083
chr13	81123000	81124000	-1.378853566848017
chr13	81124000	81125000	-0.9268891125868168
chr13	81125000	81126000	-1.430544885731805
chr13	81126000	81127000	0.20742138743398145
chr13	81127000	81128000	-1.26718862297326
chr13	81128000	81129000	-1.6546751358607152
chr13	81129000	81130000	-0.3215808886880777
chr13	81130000	81131000	-0.8130002403414041
chr13	81131000	81132000	1.3218777331844809
chr13	81132000	81133000	0.02947055126886727
chr13	81133000	81134000	-1.5592248454446866
chr13	81134000	81135000	-0.9460166601443325
chr13	81136000	81137000	-0.8023831075684349
chr13	81137000	81138000	0.6298720352053412
chr13	81138000	81139000	0.9645970384918134
chr13	81139000	81140000	-0.19607977278789981
chr13	81140000	81141000	0.29802550222461205
chr13	81141000	81142000	0.1315037236643416
chr13	81142000	81143000	-0.6542645553772933
chr13	81143000	81144000	-1.2077628708215136
chr13	81144000	81145000	0.6081242933338422
chr13	81145000	81146000	-2.230568867068097
chr13	81146000	81147000	-0.07040833655662722
chr13	81148000	81149000	-2.8547618066174327
chr13	81149000	81150000	-0.21771713937828688
chr13	81150000	81151000	-2.6221295945934155
chr13	81152000	81153000	-0.9085413863942988
chr13	81153000	81154000	-0.6726417422817278
chr13	81154000	81155000	-2.088326178591254
chr13	81155000	81156000	-0.4977368161990207
chr13	81156000	81157000	-2.4149629088981617
chr13	81157000	81158000	-1.8029377329602767
chr13	81158000	81159000	-0.44596457047265925
chr13	81159000	81160000	0.26434258511269004
chr13	81160000	81161000	0.3755754715602937
chr13	81161000	81162000	-1.6588607439428673
chr13	81164000	81165000	1.6598093998880703
chr13	81165000	81166000	-0.6956635202008973
chr13	81166000	81167000	-1.0461526351045642
chr13	81167000	81168000	-0.8808419029375139
chr13	81169000	81170000	-1.6036820898225885
chr13	81170000	81171000	0.5970157730659792
chr13	81171000	81172000	-2.005207805366833
chr13	81174000	81175000	-0.2438004571159581
chr13	81175000	81176000	2.216584284364713
chr13	81176000	81177000	0.01153694486015953
chr13	81177000	81178000	-1.378556536242881
chr13	81178000	81179000	0.2943462331079744
chr13	81179000	81180000	1.1848745392375037
chr13	81180000	81181000	-0.02484729556165418
chr13	81181000	81182000	-4.138976368669229
chr13	81182000	81183000	-0.3689731872859515
chr13	81183000	81184000	0.4882051570645898
chr13	81184000	81185000	-3.0843616752044616
chr13	81185000	81186000	-1.1104254784157013
chr13	81186000	81187000	-1.1580771098923508
chr13	81188000	81189000	1.0046030872986447
chr13	81189000	81190000	-0.4483701886346878
chr13	81190000	81191000	0.14843293678917144
chr13	81191000	81192000	0.11278739185237438
chr13	81192000	81193000	-2.3233141281716008
chr13	81193000	81194000	-0.781136830767425
chr13	81194000	81195000	-0.5263957579829216
chr13	81195000	81196000	-2.7517329455252235
chr13	81196000	81197000	-0.4921145786157758
chr13	81197000	81198000	0.7873423417989612
chr13	81198000	81199000	-0.23816302652373134
chr13	81199000	81200000	-1.1206601881758176
chr13	81200000	81201000	0.048879641275556135
chr13	81201000	81202000	-0.04205958975938493
chr13	81202000	81203000	1.4815450014151117
chr13	81203000	81204000	-1.075149460000253
chr13	81204000	81205000	0.7182675340726122
chr13	81205000	81206000	-0.34919323967808824
chr13	81206000	81207000	1.0966922141251456
chr13	81207000	81208000	-2.4227888961113084
chr13	81208000	81209000	-0.6510775277209024
chr13	81209000	81210000	-1.3503252869697842
chr13	81210000	81211000	-1.0468329666076321
chr13	81212000	81213000	-1.7184967319933142
chr13	81213000	81214000	1.2764848613904762
chr13	81214000	81215000	0.13686460977780762
chr13	81217000	81218000	-0.621553146331933
chr13	81218000	81219000	-0.061031155857355586
chr13	81219000	81220000	-2.2409514353507998
chr13	81220000	81221000	-4.8952596433277575
chr13	81221000	81222000	-2.0023352918810766
chr13	81222000	81223000	-3.3640352829486977
chr13	81223000	81224000	-2.469363442065346
chr13	81224000	81225000	-3.604623221312306
chr13	81225000	81226000	-2.99037731883097
chr13	81227000	81228000	-2.0525846423052845
chr13	81229000	81230000	-1.0956577598288826
chr13	81230000	81231000	-0.3355469134091404
chr13	81234000	81235000	0.4521332833268756
chr13	81241000	81242000	-3.6160654247736566
chr13	81244000	81245000	-2.5438378529270294
chr13	81246000	81247000	-0.9708675644781121
chr13	81247000	81248000	-0.4250141608359688
chr13	81248000	81249000	-2.949179301650151
chr13	81249000	81250000	0.2358819444231454
chr13	81250000	81251000	-1.213171737457872
chr13	81251000	81252000	-2.0737552891870172
chr13	81252000	81253000	-1.2648660486459495
chr13	81253000	81254000	-0.4849554634217042
chr13	81254000	81255000	0.8391621168389496
chr13	81255000	81256000	1.636605721799043
chr13	81257000	81258000	-1.044248597934182
chr13	81258000	81259000	-2.2214801944431453
chr13	81259000	81260000	-2.056086522651992
chr13	81260000	81261000	-1.054302091493539
chr13	81262000	81263000	-2.751695202436113
chr13	81263000	81264000	-0.5899443097104653
chr13	81264000	81265000	-1.8108897929488537
chr13	81265000	81266000	-2.827023506749728
chr13	81266000	81267000	-1.095214982323382
chr13	81267000	81268000	-2.7438924109717755
chr13	81268000	81269000	-2.7360534943382735
chr13	81269000	81270000	-0.7379932339352484
chr13	81270000	81271000	0.2282325171758804
chr13	81271000	81272000	0.09869445180645266
chr13	81272000	81273000	-3.450200517250142
chr13	81273000	81274000	0.05092114926516875
chr13	81275000	81276000	-3.373618768473167
chr13	81276000	81277000	-2.103207450617057
chr13	81277000	81278000	-3.025241504733469
chr13	81278000	81279000	-1.611191957430521
chr13	81279000	81280000	-2.0553556212263624
chr13	81280000	81281000	-1.2021430581520172
chr13	81281000	81282000	0.6132973717749232
chr13	81282000	81283000	-1.5330859583114778
chr13	81283000	81284000	-0.200581871846645
chr13	81284000	81285000	-3.133529044660828
chr13	81288000	81289000	-3.8454673327663755
chr13	81289000	81290000	-1.6444649850340858
chr13	81290000	81291000	-0.19983087794008314
chr13	81291000	81292000	-1.8459098523577153
chr13	81292000	81293000	0.7915443382893484
chr13	81293000	81294000	-0.637491140038198
chr13	81294000	81295000	-0.35449911694835595
chr13	81295000	81296000	-0.7580819106188476
chr13	81296000	81297000	-0.5109666830842984
chr13	81297000	81298000	0.9126075120865775
chr13	81298000	81299000	0.8518476498772791
chr13	81299000	81300000	1.4526034526704188
chr13	81300000	81301000	-0.35637098505755493
chr13	81301000	81302000	-0.20339883509130477
chr13	81302000	81303000	-0.7635480389905821
chr13	81303000	81304000	0.12279970815840383
chr13	81304000	81305000	-2.047789510044858
chr13	81305000	81306000	-0.33406905914334434
chr13	81306000	81307000	-1.8966660324435887
chr13	81307000	81308000	0.20983510809483877
chr13	81308000	81309000	-0.5295543482880117
chr13	81309000	81310000	0.13389537623586295
chr13	81310000	81311000	-1.133259429474835
chr13	81311000	81312000	0.8716098382773055
chr13	81312000	81313000	0.599391809089252
chr13	81313000	81314000	-0.28056407271155615
chr13	81314000	81315000	-2.0846569894707048
chr13	81315000	81316000	0.3413463121883791
chr13	81316000	81317000	-0.31733228708544203
chr13	81317000	81318000	-0.18633462717222748
chr13	81318000	81319000	-0.42254210783933893
chr13	81319000	81320000	-1.651633377948605
chr13	81320000	81321000	-1.4005843811069947
chr13	81321000	81322000	-0.7730615612622864
chr13	81322000	81323000	0.7811664190791183
chr13	81323000	81324000	-1.8390093504921967
chr13	81324000	81325000	-1.388782074203704
chr13	81325000	81326000	-1.333723737155335
chr13	81326000	81327000	-1.5698901680080017
chr13	81327000	81328000	-1.6496085121776711
chr13	81328000	81329000	-1.899415441579444
chr13	81329000	81330000	-1.4354393834817534
chr13	81330000	81331000	-2.2275810616057754
chr13	81331000	81332000	-1.7996390234133248
chr13	81332000	81333000	0.8251578635436958
chr13	81333000	81334000	0.08066907161791359
chr13	81334000	81335000	0.2550517614502586
chr13	81335000	81336000	-0.3723512185242327
chr13	81337000	81338000	-0.15038781168825696
chr13	81338000	81339000	-1.9124590382028772
chr13	81339000	81340000	-1.8241089941101423
chr13	81342000	81343000	-1.9922986582670097
chr13	81343000	81344000	-1.8617603312766882
chr13	81344000	81345000	0.21687796236995147
chr13	81345000	81346000	-0.7933444454696126
chr13	81346000	81347000	-0.8858870356401014
chr13	81347000	81348000	-0.37912300817379707
chr13	81348000	81349000	0.1990607262040806
chr13	81349000	81350000	-0.7871272187781264
chr13	81350000	81351000	-1.8199913356379622
chr13	81351000	81352000	-1.3659304191447077
chr13	81352000	81353000	-0.6625247952570619
chr13	81353000	81354000	-2.129567960893005
chr13	81354000	81355000	-0.4566850353230777
chr13	81356000	81357000	0.24312342096592057
chr13	81357000	81358000	-2.1809649302431495
chr13	81359000	81360000	-1.5435115515075146
chr13	81360000	81361000	-0.6665322169504007
chr13	81361000	81362000	-1.854655561111947
chr13	81362000	81363000	-0.6549502534580852
chr13	81363000	81364000	-1.0517602905779013
chr13	81364000	81365000	-0.754429440420633
chr13	81365000	81366000	0.001716677834277287
chr13	81366000	81367000	-3.6863781630656547
chr13	81367000	81368000	-2.648653098054329
chr13	81368000	81369000	-1.9636586062131496
chr13	81369000	81370000	-1.1167268363566927
chr13	81370000	81371000	0.06262646728498036
chr13	81371000	81372000	-1.4160252097393404
chr13	81372000	81373000	-1.0554343331461196
chr13	81373000	81374000	1.058884104595085
chr13	81374000	81375000	0.31134406909722806
chr13	81375000	81376000	-0.9921667808529818
chr13	81376000	81377000	0.5051327160425995
chr13	81377000	81378000	0.17001295007387665
chr13	81378000	81379000	0.8644639846358536
chr13	81379000	81380000	-1.6839592608974472
chr13	81381000	81382000	0.13960168098872835
chr13	81382000	81383000	-1.6632283711407365
chr13	81383000	81384000	0.40636118240989955
chr13	81384000	81385000	0.4133423493748449
chr13	81385000	81386000	-2.181000782499141
chr13	81386000	81387000	-1.5249180854471183
chr13	81387000	81388000	-0.8740079147496242
chr13	81388000	81389000	0.9522549380355314
chr13	81389000	81390000	-1.367742007788126
chr13	81391000	81392000	0.217830853217484
chr13	81392000	81393000	1.6186670500796871
chr13	81393000	81394000	-1.451245765619975
chr13	81395000	81396000	-1.5647516458780286
chr13	81396000	81397000	-1.5595358833301844
chr13	81397000	81398000	-5.815622778805356
chr13	81398000	81399000	-1.6561102681140056
chr13	81399000	81400000	-0.36760218874872347
chr13	81400000	81401000	-1.3527620837216863
chr13	81401000	81402000	-0.577557348947332
chr13	81402000	81403000	-0.3821774032942527
chr13	81403000	81404000	1.5054301291916978
chr13	81404000	81405000	-1.4156662010805776
chr13	81405000	81406000	-1.160007750985438
chr13	81407000	81408000	-1.8387451667673098
chr13	81408000	81409000	-1.654206396211457
chr13	81409000	81410000	-3.122961632505588
chr13	81410000	81411000	0.17366129936575236
chr13	81411000	81412000	-0.20607670347448825
chr13	81412000	81413000	0.2020025811156778
chr13	81413000	81414000	-3.0429545706968875
chr13	81414000	81415000	-0.6654140418143517
chr13	81415000	81416000	-1.1580604606958758
chr13	81416000	81417000	-1.4133051026705745
chr13	81417000	81418000	-0.5949940508757815
chr13	81418000	81419000	-0.6087085598728986
chr13	81419000	81420000	0.7079315214256142
chr13	81420000	81421000	-2.1890479455971112
chr13	81421000	81422000	-1.819765752159872
chr13	81422000	81423000	-1.4986124481880383
chr13	81423000	81424000	-1.4922798031085134
chr13	81424000	81425000	1.2783126741237367
chr13	81425000	81426000	-2.2950726264632286
chr13	81427000	81428000	-1.7197563918112821
chr13	81428000	81429000	-2.9675627492696686
chr13	81429000	81430000	-1.6590090147248955
chr13	81430000	81431000	-1.3745775003313845
chr13	81431000	81432000	-1.3622002100700912
chr13	81432000	81433000	-1.685668927715402
chr13	81433000	81434000	-1.8151885691388707
chr13	81434000	81435000	-3.0020203118859072
chr13	81435000	81436000	1.4348738411166935
chr13	81436000	81437000	-0.6228976773498989
chr13	81437000	81438000	-1.1353871141871104
chr13	81438000	81439000	-1.4510473505443913
chr13	81439000	81440000	-1.6461817070790445
chr13	81442000	81443000	-1.3906456089944115
chr13	81443000	81444000	-1.7129752515928114
chr13	81444000	81445000	1.9633971869065165
chr13	81445000	81446000	-1.52135887453303
chr13	81446000	81447000	-0.019271288991557015
chr13	81447000	81448000	-0.04266690763483658
chr13	81448000	81449000	-2.771855839158788
chr13	81449000	81450000	-2.1152458306846755
chr13	81450000	81451000	-0.7651000159616747
chr13	81452000	81453000	0.31624742497521646
chr13	81453000	81454000	-0.8170664219843271
chr13	81458000	81459000	-1.518181238414103
chr13	81459000	81460000	-3.1144305790845697
chr13	81460000	81461000	-6.47709105735659
chr13	81461000	81462000	-7.277248093268838
chr13	81462000	81463000	-7.122923549923296
chr13	81463000	81464000	-5.751997143090792
chr13	81464000	81465000	-4.498826343546799
chr13	81465000	81466000	-3.491701333201552
chr13	81466000	81467000	-1.218089839598044
chr13	81467000	81468000	-1.5299113792820611
chr13	81468000	81469000	-3.047385998925178
chr13	81469000	81470000	-5.726152011006333
chr13	81470000	81471000	-2.423666151834132
chr13	81471000	81472000	-1.3390476479542923
chr13	81472000	81473000	-3.227104024033997
chr13	81473000	81474000	-1.1946095704621817
chr13	81474000	81475000	-0.4621824722212805
chr13	81475000	81476000	0.017268405975621536
chr13	81476000	81477000	-2.2720327016662596
chr13	81477000	81478000	-3.579403528947223
chr13	81479000	81480000	-0.2843230138481898
chr13	81480000	81481000	-1.0900796813469613
chr13	81481000	81482000	0.7031729416012874
chr13	81482000	81483000	-0.23204526611955295
chr13	81483000	81484000	-2.2906855057366027
chr13	81484000	81485000	0.8343843268399591
chr13	81485000	81486000	-0.4933768550836531
chr13	81486000	81487000	-0.39900201254140705
chr13	81487000	81488000	1.9738540692849
chr13	81488000	81489000	-0.4986964780983302
chr13	81489000	81490000	-1.0663710598446015
chr13	81490000	81491000	-1.1544601469100915
chr13	81491000	81492000	-0.22456599887734863
chr13	81492000	81493000	-1.4886105457643632
chr13	81493000	81494000	0.5617981135520103
chr13	81494000	81495000	-2.744283592164038
chr13	81495000	81496000	-1.4643943976306832
chr13	81496000	81497000	-0.3592482339293711
chr13	81497000	81498000	0.45204900834418277
chr13	81498000	81499000	-1.090973939743782
chr13	81499000	81500000	-1.7889955990948718
chr13	81501000	81502000	-0.4044130219381911
chr13	81502000	81503000	-0.4447329539117257
chr13	81504000	81505000	-0.35490938445650216
chr13	81505000	81506000	1.0476189226230868
chr13	81506000	81507000	-0.6927794284004853
chr13	81507000	81508000	-2.048446839700811
chr13	81510000	81511000	-0.20430086413525045
chr13	81511000	81512000	0.7831464993139367
chr13	81512000	81513000	-0.03289963808406206
chr13	81513000	81514000	-2.4384481361496206
chr13	81514000	81515000	0.049769452149940385
chr13	81516000	81517000	0.43581287680370456
chr13	81517000	81518000	-0.231359090296263
chr13	81518000	81519000	-0.3365627213028007
chr13	81519000	81520000	0.0558550037516409
chr13	81520000	81521000	-0.22784274742313507
chr13	81521000	81522000	-1.5569290944204592
chr13	81522000	81523000	0.6398250255271888
chr13	81523000	81524000	0.8044311012400792
chr13	81524000	81525000	-0.7499413637019097
chr13	81525000	81526000	0.44376787295507514
chr13	81526000	81527000	-1.105677959355097
chr13	81527000	81528000	1.640496478532581
chr13	81528000	81529000	0.11420409465656245
chr13	81529000	81530000	-1.265673638793034
chr13	81530000	81531000	1.168026675014757
chr13	81531000	81532000	-2.0654822623235036
chr13	81532000	81533000	-2.4649248761725393
chr13	81533000	81534000	-2.829729239552925
chr13	81534000	81535000	-2.3237830173489216
chr13	81535000	81536000	0.8355424118176605
chr13	81536000	81537000	-0.9881769134688382
chr13	81537000	81538000	0.3852952358519952
chr13	81538000	81539000	-0.11361580605687978
chr13	81539000	81540000	-1.7038364712683753
chr13	81540000	81541000	-0.9365617658441879
chr13	81541000	81542000	0.4838526707986651
chr13	81542000	81543000	0.23583007096693007
chr13	81543000	81544000	-1.385671615450438
chr13	81544000	81545000	-2.5129135874379673
chr13	81545000	81546000	-1.8903819457799416
chr13	81546000	81547000	-0.5786364349689418
chr13	81547000	81548000	-2.2377192457721113
chr13	81548000	81549000	-2.707575689555659
chr13	81549000	81550000	-1.0202209866772725
chr13	81550000	81551000	2.289296305859703
chr13	81551000	81552000	-3.0703617046415137
chr13	81552000	81553000	-0.9276480680829013
chr13	81553000	81554000	-1.8028135027472418
chr13	81554000	81555000	0.43226546804234345
chr13	81556000	81557000	-1.9942683889489217
chr13	81557000	81558000	-1.5695049741781981
chr13	81561000	81562000	-2.2491260858719517
chr13	81562000	81563000	-2.7619425613305504
chr13	81563000	81564000	-0.837231241151132
chr13	81564000	81565000	0.8126228441623474
chr13	81565000	81566000	-0.028525591824401206
chr13	81566000	81567000	0.3020728301154466
chr13	81567000	81568000	0.1471156584504974
chr13	81568000	81569000	-0.6458144191292426
chr13	81569000	81570000	-0.3597452693610119
chr13	81570000	81571000	1.0558721318874376
chr13	81571000	81572000	-0.541635033207294
chr13	81572000	81573000	0.6143482271757214
chr13	81575000	81576000	-0.2837791141511561
chr13	81578000	81579000	-1.342887341338444
chr13	81579000	81580000	-0.7808752632255891
chr13	81581000	81582000	-1.8044870609510333
chr13	81582000	81583000	1.519547050994602
chr13	81584000	81585000	-1.0550000916949516
chr13	81585000	81586000	-0.30696375212227994
chr13	81586000	81587000	-0.8622019599333576
chr13	81587000	81588000	-1.750661143369235
chr13	81588000	81589000	1.2982532235849298
chr13	81589000	81590000	-2.667806333316626
chr13	81590000	81591000	-1.6658401790834632
chr13	81591000	81592000	-0.18237209723893086
chr13	81592000	81593000	0.9694039538347502
chr13	81593000	81594000	-1.2447169787923478
chr13	81594000	81595000	-0.08531356378155416
chr13	81595000	81596000	-1.3569380303964196
chr13	81596000	81597000	-0.7234714144248375
chr13	81597000	81598000	-0.2184950480297227
chr13	81598000	81599000	-1.5348352251934598
chr13	81599000	81600000	-0.6591018148825804
chr13	81602000	81603000	-1.1110163874006231
chr13	81603000	81604000	-0.808979002049532
chr13	81605000	81606000	-0.9266400045314341
chr13	81606000	81607000	-1.1415077370331201
chr13	81607000	81608000	0.12506344414449008
chr13	81608000	81609000	-0.8805508847793446
chr13	81609000	81610000	-1.7799590829120209
chr13	81610000	81611000	0.36044354974166776
chr13	81611000	81612000	0.19271752827766836
chr13	81612000	81613000	-0.9360224566028448
chr13	81614000	81615000	0.14487947749332203
chr13	81615000	81616000	-1.0215360132837226
chr13	81616000	81617000	-2.647817824545044
chr13	81617000	81618000	-1.8455678929944133
chr13	81618000	81619000	-0.7673936481209384
chr13	81619000	81620000	-2.221258703480797
chr13	81620000	81621000	-1.0053846056948545
chr13	81621000	81622000	0.9689190690086275
chr13	81622000	81623000	-0.9269890698732415
chr13	81623000	81624000	-1.4769151442914237
chr13	81624000	81625000	-1.2201909300961578
chr13	81625000	81626000	-0.5503035245425351
chr13	81626000	81627000	-1.796447241686728
chr13	81627000	81628000	1.0160294588777568
chr13	81629000	81630000	-0.2561680754385002
chr13	81630000	81631000	-0.6315524070807718
chr13	81631000	81632000	-0.9731136651342921
chr13	81632000	81633000	-0.37608900403322415
chr13	81634000	81635000	-0.8051293152201267
chr13	81635000	81636000	1.4880163067892416
chr13	81636000	81637000	-2.1381455778251195
chr13	81637000	81638000	-1.2802122612680973
chr13	81638000	81639000	-0.05006105010039299
chr13	81639000	81640000	0.8480546563934533
chr13	81640000	81641000	-2.8590354298109597
chr13	81641000	81642000	1.2853008843504583
chr13	81642000	81643000	-0.8584408451319904
chr13	81644000	81645000	-1.601159693284297
chr13	81645000	81646000	0.17793620731968648
chr13	81646000	81647000	-0.3789762378727595
chr13	81647000	81648000	-2.819723412434168
chr13	81648000	81649000	0.47085134808321355
chr13	81649000	81650000	-0.9779918937549307
chr13	81651000	81652000	0.12296907234142325
chr13	81652000	81653000	-0.05421196167616687
chr13	81653000	81654000	0.14551724276898123
chr13	81654000	81655000	-1.052461310676947
chr13	81655000	81656000	-1.252235626654288
chr13	81656000	81657000	-1.6742213406219653
chr13	81657000	81658000	-0.8203939592378371
chr13	81658000	81659000	-0.31232407606660034
chr13	81659000	81660000	-0.6585113314635387
chr13	81660000	81661000	-0.7060815262499915
chr13	81661000	81662000	-0.005907874003152939
chr13	81662000	81663000	-1.1673044725799109
chr13	81663000	81664000	-2.1793061938558083
chr13	81664000	81665000	-0.17764993654147043
chr13	81665000	81666000	-0.5963614276408237
chr13	81666000	81667000	0.8337697322364542
chr13	81667000	81668000	-0.6586709690702647
chr13	81668000	81669000	-2.359545022544097
chr13	81669000	81670000	0.9966915091113913
chr13	81670000	81671000	0.28503205858278197
chr13	81671000	81672000	0.7875137112124404
chr13	81672000	81673000	-1.7138130728545207
chr13	81673000	81674000	-0.309663041187194
chr13	81676000	81677000	-1.1256751201602566
chr13	81677000	81678000	-0.7552626563841472
chr13	81678000	81679000	-1.1230880879292702
chr13	81679000	81680000	2.4743174878228062
chr13	81680000	81681000	-1.768092566667993
chr13	81681000	81682000	-0.05084364310290345
chr13	81682000	81683000	-0.7817254601831289
chr13	81683000	81684000	-1.2452860018955085
chr13	81684000	81685000	0.7384425500090359
chr13	81685000	81686000	1.2769137321028423
chr13	81686000	81687000	0.6453770496590712
chr13	81687000	81688000	-0.8849513247150465
chr13	81689000	81690000	1.2352038339542695
chr13	81691000	81692000	-0.5167346254401092
chr13	81692000	81693000	-1.0740684665467466
chr13	81693000	81694000	-1.4298942056121156
chr13	81695000	81696000	-2.530680013658011
chr13	81696000	81697000	-0.32837806991289353
chr13	81697000	81698000	-0.0640327314755896
chr13	81698000	81699000	0.06282829101247803
chr13	81700000	81701000	0.9956385019609056
chr13	81701000	81702000	0.9604538098711648
chr13	81702000	81703000	-0.6574579701707606
chr13	81703000	81704000	1.9223790012554782
chr13	81705000	81706000	-0.18261130759876723
chr13	81706000	81707000	-0.33623267466448475
chr13	81707000	81708000	0.7601910342089856
chr13	81709000	81710000	0.2723839759163483
chr13	81711000	81712000	-0.2700813509490731
chr13	81712000	81713000	0.7105559545008681
chr13	81713000	81714000	1.721881989385275
chr13	81714000	81715000	0.9984057775873315
chr13	81715000	81716000	0.7942220174726476
chr13	81716000	81717000	0.6948655462443936
chr13	81718000	81719000	0.17711062062458166
chr13	81719000	81720000	0.16774589874344578
chr13	81720000	81721000	1.6880327363364769
chr13	81721000	81722000	0.9097762076096958
chr13	81722000	81723000	-0.45266567193796253
chr13	81723000	81724000	0.07482865055274451
chr13	81724000	81725000	-0.41904173944645146
chr13	81726000	81727000	-0.2600841025850523
chr13	81728000	81729000	-1.2199394773990928
chr13	81729000	81730000	0.46198519811149563
chr13	81730000	81731000	-1.59899518779709
chr13	81731000	81732000	-0.6075518842881358
chr13	81733000	81734000	0.4338767473289581
chr13	81734000	81735000	0.5529431687648839
chr13	81735000	81736000	0.6575321158825528
chr13	81736000	81737000	-1.579330689828913
chr13	81738000	81739000	-0.30306117322962306
chr13	81739000	81740000	1.2375098654992733
chr13	81740000	81741000	-0.39238109379987574
chr13	81741000	81742000	0.8017740170527404
chr13	81742000	81743000	0.0249515566767449
chr13	81743000	81744000	1.3211083181704195
chr13	81744000	81745000	0.678109595896412
chr13	81746000	81747000	-1.3142475106220084
chr13	81747000	81748000	-3.2661833293114455
chr13	81748000	81749000	-3.732222442638786
chr13	81749000	81750000	-6.613296921726088
chr13	81750000	81751000	-4.254001177261085
chr13	81751000	81752000	-5.387930602828529
chr13	81753000	81754000	-2.371570110895656
chr13	81754000	81755000	0.5193788427302048
chr13	81755000	81756000	0.2777015626586561
chr13	81756000	81757000	-2.1230392234140094
chr13	81757000	81758000	-0.5880045367679569
chr13	81758000	81759000	-0.31328447225500555
chr13	81759000	81760000	0.029281372646306748
chr13	81760000	81761000	1.5330578643143424
chr13	81761000	81762000	-0.11364539124654062
chr13	81762000	81763000	0.5520914090646858
chr13	81764000	81765000	2.2282073179801865
chr13	81765000	81766000	-0.30578070918690026
chr13	81766000	81767000	0.06804013762398313
chr13	81767000	81768000	3.2243011194115914
chr13	81768000	81769000	0.9573509220403036
chr13	81769000	81770000	0.9059379533643364
chr13	81770000	81771000	2.018564870548073
chr13	81771000	81772000	0.751487061304369
chr13	81772000	81773000	1.5433929965180375
chr13	81773000	81774000	2.756686901754685
chr13	81774000	81775000	1.0306394780412906
chr13	81775000	81776000	0.6533390688125336
chr13	81776000	81777000	0.10458753714795435
chr13	81777000	81778000	1.8597944124739982
chr13	81779000	81780000	1.1800530220270444
chr13	81780000	81781000	0.3568228925282446
chr13	81781000	81782000	-0.44451875275054964
chr13	81783000	81784000	0.993333466720747
chr13	81784000	81785000	0.642626283843818
chr13	81785000	81786000	1.0722115954519542
chr13	81788000	81789000	0.6615146832091778
chr13	81791000	81792000	0.31572041850532495
chr13	81792000	81793000	-1.3643127671458048
chr13	81794000	81795000	1.353347076908623
chr13	81795000	81796000	-0.5895507982659934
chr13	81796000	81797000	0.9211807467567005
chr13	81798000	81799000	0.8177234896308989
chr13	81799000	81800000	-0.8799656113621499
chr13	81800000	81801000	0.2691689847509729
chr13	81804000	81805000	0.17947007049473113
chr13	81805000	81806000	-0.07722403068821337
chr13	81806000	81807000	0.20478823370389174
chr13	81807000	81808000	0.3954219442167631
chr13	81809000	81810000	-1.5950069279706822
chr13	81810000	81811000	-1.5519169820196206
chr13	81811000	81812000	0.0010068212966125184
chr13	81813000	81814000	-0.23247569554148667
chr13	81815000	81816000	-0.8828138281779199
chr13	81816000	81817000	-0.14393397686564668
chr13	81817000	81818000	-0.621260065688976
chr13	81818000	81819000	-0.9923241766782692
chr13	81819000	81820000	0.1397437371232776
chr13	81820000	81821000	-0.4740645284847156
chr13	81821000	81822000	0.3170756173385373
chr13	81822000	81823000	0.756056429486708
chr13	81823000	81824000	-0.7045655597639895
chr13	81824000	81825000	0.19347000451509874
chr13	81825000	81826000	0.7458992074413712
chr13	81826000	81827000	-1.851419851187857
chr13	81827000	81828000	0.08791423757571457
chr13	81828000	81829000	0.9886995594822363
chr13	81832000	81833000	-1.1420341084959948
chr13	81833000	81834000	0.030881899739480377
chr13	81834000	81835000	0.3208544065753345
chr13	81837000	81838000	0.18316049589754332
chr13	81838000	81839000	-2.0211636117582144
chr13	81839000	81840000	0.4553965393455829
chr13	81841000	81842000	1.4188664770968613
chr13	81842000	81843000	0.594237765578439
chr13	81843000	81844000	1.3916378743793905
chr13	81845000	81846000	1.9086429676373853
chr13	81850000	81851000	0.6487689750871162
chr13	81851000	81852000	0.6472285811255526
chr13	81852000	81853000	1.452073235879549
chr13	81853000	81854000	-0.27045761173059313
chr13	81857000	81858000	-0.5612737754607717
chr13	81858000	81859000	1.2116654712637378
chr13	81859000	81860000	-1.4407693351727424
chr13	81860000	81861000	-2.1570832909740414
chr13	81861000	81862000	-3.0905499991152374
chr13	81863000	81864000	-0.6354154677900062
chr13	81864000	81865000	0.7886706276960471
chr13	81865000	81866000	-0.4845005610098728
chr13	81866000	81867000	-1.4369427060576745
chr13	81867000	81868000	-0.98161251444064
chr13	81868000	81869000	-2.6648490075034044
chr13	81869000	81870000	-1.2412850466731475
chr13	81870000	81871000	0.9060817860912019
chr13	81871000	81872000	-0.9185222123320392
chr13	81872000	81873000	-1.9244950209285063
chr13	81873000	81874000	-0.48733257168141897
chr13	81874000	81875000	-0.8757304850762594
chr13	81876000	81877000	0.024226835470887272
chr13	81877000	81878000	0.9753113927281655
chr13	81878000	81879000	-0.06497485399186657
chr13	81879000	81880000	0.753263824798016
chr13	81880000	81881000	-0.6597240074610745
chr13	81881000	81882000	-1.4077892836213144
chr13	81882000	81883000	-0.6747354496179875
chr13	81883000	81884000	-0.5290565334814183
chr13	81884000	81885000	0.6469826582938729
chr13	81885000	81886000	-2.734013677627048
chr13	81886000	81887000	-1.3675152249773999
chr13	81887000	81888000	-1.7410674308923368
chr13	81889000	81890000	0.5381192200077339
chr13	81890000	81891000	0.6470358989443965
chr13	81891000	81892000	-0.24747180672287455
chr13	81892000	81893000	-1.2597295172051532
chr13	81893000	81894000	-1.5668138184529803
chr13	81894000	81895000	-1.3098206234309766
chr13	81895000	81896000	-2.842376168214472
chr13	81898000	81899000	-1.2860202159479208
chr13	81899000	81900000	0.16107423635689397
chr13	81900000	81901000	-1.6435428738598143
chr13	81903000	81904000	-0.9612479849880299
chr13	81904000	81905000	0.7019070301742042
chr13	81905000	81906000	-1.551593518739793
chr13	81906000	81907000	0.06979658256806086
chr13	81907000	81908000	1.0176951167604735
chr13	81910000	81911000	-0.22751893115862473
chr13	81912000	81913000	-0.4238027069941393
chr13	81914000	81915000	-0.8418349025246454
chr13	81915000	81916000	0.8035002746176574
chr13	81916000	81917000	2.131111238646538
chr13	81917000	81918000	1.0896001703382059
chr13	81918000	81919000	-0.22560035986931315
chr13	81919000	81920000	0.9501385184988842
chr13	81920000	81921000	-0.6555656788814687
chr13	81921000	81922000	0.5046624454230775
chr13	81922000	81923000	-0.6379553749802709
chr13	81923000	81924000	-0.16153855556997898
chr13	81925000	81926000	0.2072747522184456
chr13	81927000	81928000	-0.55072588736339
chr13	81928000	81929000	0.6966550026414093
chr13	81929000	81930000	0.05581085589979129
chr13	81930000	81931000	1.8807467713746815
chr13	81931000	81932000	-1.1292080607035546
chr13	81934000	81935000	0.40352712931282503
chr13	81935000	81936000	-1.6804370652095861
chr13	81938000	81939000	0.6894279535181943
chr13	81939000	81940000	0.07688738977229675
chr13	81940000	81941000	0.575174381013022
chr13	81941000	81942000	0.32295875742508745
chr13	81942000	81943000	-0.6247314961333608
chr13	81943000	81944000	0.12206466034298313
chr13	81944000	81945000	0.346254111106669
chr13	81945000	81946000	-0.7588625792173923
chr13	81946000	81947000	1.317366027910476
chr13	81947000	81948000	-1.110655140017601
chr13	81948000	81949000	0.18665189996733136
chr13	81949000	81950000	-0.8499592740144862
chr13	81950000	81951000	-2.3300136374944453
chr13	81951000	81952000	0.5360004914727725
chr13	81952000	81953000	-3.729825407341604
chr13	81954000	81955000	-1.2306679706535992
chr13	81955000	81956000	-1.3918873587219203
chr13	81956000	81957000	-0.7655802070366323
chr13	81957000	81958000	0.5794075508725077
chr13	81958000	81959000	-0.7568858265561692
chr13	81959000	81960000	1.109784346825788
chr13	81960000	81961000	-2.7335723453718184
chr13	81961000	81962000	-1.4857641515902935
chr13	81962000	81963000	1.801458822904679
chr13	81963000	81964000	-0.5645778796003963
chr13	81965000	81966000	0.7848470807820995
chr13	81966000	81967000	-0.7426538122413343
chr13	81967000	81968000	-1.040602488480695
chr13	81968000	81969000	-2.7114062829557475
chr13	81969000	81970000	0.16514015089523038
chr13	81970000	81971000	-0.04910332785091808
chr13	81971000	81972000	1.013230795505679
chr13	81973000	81974000	-0.4429878931353605
chr13	81974000	81975000	-1.489476236059359
chr13	81975000	81976000	-0.7232647442322816
chr13	81976000	81977000	-0.7059065125836871
chr13	81977000	81978000	-0.4085252660297742
chr13	81978000	81979000	0.6301059141351096
chr13	81980000	81981000	0.8377982115229323
chr13	81981000	81982000	1.3056589321832703
chr13	81982000	81983000	0.11350077511438006
chr13	81983000	81984000	2.3884960156166657
chr13	81984000	81985000	0.48081683010299586
chr13	81985000	81986000	0.3912893792260847
chr13	81987000	81988000	0.3102418235522539
chr13	81988000	81989000	-1.0865668553247174
chr13	81989000	81990000	-0.4233796234326711
chr13	81990000	81991000	1.9730770571020169
chr13	81992000	81993000	-1.20931857733934
chr13	81993000	81994000	-0.2349697049629812
chr13	81994000	81995000	-0.1884628997183581
chr13	81995000	81996000	-0.17993731968538274
chr13	81996000	81997000	-0.5712868726282482
chr13	81998000	81999000	-1.8990974859014644
chr13	81999000	82000000	-0.44120097499717825
chr13	82000000	82001000	-0.8911881789970254
chr13	82003000	82004000	0.3926463550063606
chr13	82004000	82005000	-0.5316835957592226
chr13	82005000	82006000	0.2770662187077443
chr13	82006000	82007000	-0.758330597494869
chr13	82007000	82008000	-1.677687122959297
chr13	82008000	82009000	1.0282497166889193
chr13	82009000	82010000	0.19426226792138385
chr13	82010000	82011000	-0.4978151822275462
chr13	82011000	82012000	0.6000367837784518
chr13	82012000	82013000	-0.1668220787565538
chr13	82013000	82014000	0.33423278594249145
chr13	82014000	82015000	0.7420180037528009
chr13	82015000	82016000	-0.8015975018326179
chr13	82016000	82017000	0.0864465840072086
chr13	82017000	82018000	-1.0629149274448557
chr13	82018000	82019000	0.39725422246257713
chr13	82019000	82020000	0.0647627746088157
chr13	82020000	82021000	-0.497435710229556
chr13	82021000	82022000	-1.3093903020455826
chr13	82022000	82023000	-0.7487690943888747
chr13	82023000	82024000	0.11322906201275786
chr13	82024000	82025000	0.2639710331418045
chr13	82025000	82026000	-1.549974683487148
chr13	82027000	82028000	-0.08053522430842573
chr13	82028000	82029000	0.8077422574876972
chr13	82029000	82030000	0.6497973708588771
chr13	82030000	82031000	0.47377337787971063
chr13	82031000	82032000	-0.6725099126433831
chr13	82032000	82033000	-0.47482262496539734
chr13	82033000	82034000	0.8242730562884776
chr13	82034000	82035000	-1.0431930794509319
chr13	82035000	82036000	0.8564394773135062
chr13	82036000	82037000	-0.5876571805394831
chr13	82037000	82038000	-0.2985852159987264
chr13	82038000	82039000	0.21456331297960626
chr13	82040000	82041000	0.4461479132109685
chr13	82041000	82042000	-3.3181375923279672
chr13	82043000	82044000	-2.130933763125842
chr13	82044000	82045000	-3.5134844816628785
chr13	82045000	82046000	-4.004071521482787
chr13	82051000	82052000	-1.6388513120452648
chr13	82052000	82053000	-0.8927594044901656
chr13	82056000	82057000	-1.8996225578898107
chr13	82058000	82059000	0.5997310204749489
chr13	82059000	82060000	-0.5629955720032698
chr13	82060000	82061000	-1.2488925594946751
chr13	82062000	82063000	0.7465945737604066
chr13	82063000	82064000	-0.5299679794796948
chr13	82064000	82065000	0.7345394697032986
chr13	82065000	82066000	-1.5250381519431127
chr13	82066000	82067000	-0.40171921160311513
chr13	82068000	82069000	0.7827847503281246
chr13	82069000	82070000	-1.058915399960515
chr13	82070000	82071000	0.024626637527013665
chr13	82071000	82072000	1.3181895966489086
chr13	82072000	82073000	2.00488624737364
chr13	82073000	82074000	0.9016893301946172
chr13	82074000	82075000	-1.2601816599702063
chr13	82075000	82076000	1.3082526623731918
chr13	82076000	82077000	0.5994664923951027
chr13	82077000	82078000	0.21643138156145303
chr13	82078000	82079000	-0.8089784728912983
chr13	82079000	82080000	-0.05232422635404815
chr13	82080000	82081000	-1.710266352768353
chr13	82081000	82082000	-0.3379559870362979
chr13	82083000	82084000	0.14756077359933736
chr13	82084000	82085000	-0.6889638397082085
chr13	82085000	82086000	0.5673293426292692
chr13	82086000	82087000	0.18814409823529282
chr13	82088000	82089000	-1.7766491469430405
chr13	82090000	82091000	-2.2107178747554013
chr13	82091000	82092000	-1.1592542215041974
chr13	82092000	82093000	0.12859244329566244
chr13	82093000	82094000	0.455914929476249
chr13	82094000	82095000	-2.8862024859485405
chr13	82095000	82096000	-2.0620473327455007
chr13	82096000	82097000	-2.2145215048351434
chr13	82097000	82098000	0.0010767079670622188
chr13	82098000	82099000	-2.154165204389955
chr13	82100000	82101000	-0.17019022386026192
chr13	82101000	82102000	1.0992506551980483
chr13	82103000	82104000	-0.2133763093559924
chr13	82104000	82105000	-1.8271757735589742
chr13	82105000	82106000	-1.4678175873890014
chr13	82106000	82107000	-1.58736403046896
chr13	82107000	82108000	-2.8223793366041154
chr13	82108000	82109000	-2.3432826311498327
chr13	82109000	82110000	-0.9845810679939764
chr13	82110000	82111000	-2.5894636853344846
chr13	82113000	82114000	-8.147989824744846
chr13	82114000	82115000	-5.992354892979636
chr13	82115000	82116000	-1.168175650080093
chr13	82116000	82117000	0.7867556253666875
chr13	82117000	82118000	-1.3283901769908353
chr13	82118000	82119000	1.5260947124082356
chr13	82119000	82120000	-0.31673317663922035
chr13	82120000	82121000	-2.1571726000702314
chr13	82121000	82122000	0.36020067911551557
chr13	82123000	82124000	-1.2634104231890346
chr13	82125000	82126000	-0.4780160013768634
chr13	82126000	82127000	-0.35604665304828065
chr13	82127000	82128000	-0.06729642673853486
chr13	82128000	82129000	0.8149991673882955
chr13	82129000	82130000	-0.7199229548522418
chr13	82130000	82131000	0.6725351991580122
chr13	82131000	82132000	0.5273095709958746
chr13	82132000	82133000	-0.8600212909695015
chr13	82133000	82134000	-3.785595647536836
chr13	82134000	82135000	-1.127821925730134
chr13	82135000	82136000	-1.1185230044874572
chr13	82136000	82137000	0.05840632011797006
chr13	82137000	82138000	-0.2551614888910333
chr13	82138000	82139000	-1.5027434211995503
chr13	82140000	82141000	-0.43281005818110996
chr13	82141000	82142000	-0.6130541473034706
chr13	82142000	82143000	-2.1723709746322513
chr13	82143000	82144000	0.2202315486797833
chr13	82144000	82145000	0.13106986406706853
chr13	82145000	82146000	-0.18128586315094217
chr13	82146000	82147000	0.5622663460908918
chr13	82148000	82149000	1.8076766967613462
chr13	82149000	82150000	-0.44484633060236145
chr13	82152000	82153000	-1.8660461884936417
chr13	82153000	82154000	-2.361523251676949
chr13	82154000	82155000	-0.9292349904027775
chr13	82155000	82156000	-0.8866488890200219
chr13	82156000	82157000	-0.6000638008063431
chr13	82157000	82158000	-2.057035798987331
chr13	82158000	82159000	-1.8813635950500782
chr13	82159000	82160000	-0.5014744976925204
chr13	82160000	82161000	0.2518470222168745
chr13	82161000	82162000	-1.5538458404888533
chr13	82162000	82163000	-1.809271309712223
chr13	82163000	82164000	-1.1646214359759746
chr13	82164000	82165000	-2.290464751310063
chr13	82166000	82167000	-0.9466541142357057
chr13	82167000	82168000	-0.30790263848261834
chr13	82168000	82169000	-0.6631027796526585
chr13	82169000	82170000	-0.27025015850842543
chr13	82170000	82171000	-0.5552302738320817
chr13	82172000	82173000	0.294580424409317
chr13	82173000	82174000	-0.05875123756568548
chr13	82174000	82175000	-1.2878099993171517
chr13	82175000	82176000	-0.9060328289197866
chr13	82176000	82177000	-0.5256222065929295
chr13	82177000	82178000	0.5601898633708239
chr13	82178000	82179000	-1.584514365760815
chr13	82179000	82180000	-1.6009595417050633
chr13	82180000	82181000	0.5622234415573938
chr13	82181000	82182000	-0.6374032641481824
chr13	82182000	82183000	-0.5341649291092364
chr13	82183000	82184000	0.3858494558957963
chr13	82186000	82187000	-0.6302872108912844
chr13	82187000	82188000	0.42734515433684395
chr13	82188000	82189000	-2.067049337986213
chr13	82189000	82190000	-1.5542099954230666
chr13	82190000	82191000	1.378431105158191
chr13	82191000	82192000	-3.1376420516407477
chr13	82193000	82194000	-0.96933763581439
chr13	82194000	82195000	-1.3078651051313825
chr13	82195000	82196000	-0.947626807398565
chr13	82196000	82197000	-3.322628228693423
chr13	82197000	82198000	-0.7687467381013097
chr13	82198000	82199000	-1.7022177882848117
chr13	82199000	82200000	-3.0849736337402223
chr13	82200000	82201000	-0.2026048240695204
chr13	82201000	82202000	0.06487608974093305
chr13	82202000	82203000	1.9293754482958199
chr13	82203000	82204000	-1.3117534730010103
chr13	82204000	82205000	-1.953310352300597
chr13	82205000	82206000	0.5453247221569233
chr13	82206000	82207000	-0.4043993149769716
chr13	82207000	82208000	-1.890645597738214
chr13	82208000	82209000	-0.1419321362737728
chr13	82209000	82210000	0.01953551264195679
chr13	82210000	82211000	-0.6361761706101978
chr13	82211000	82212000	-0.21541718447619881
chr13	82212000	82213000	-1.4444936746762187
chr13	82213000	82214000	-2.529184317329612
chr13	82214000	82215000	-0.91689920474764
chr13	82215000	82216000	-2.0699276843262955
chr13	82216000	82217000	-0.7647269440614017
chr13	82217000	82218000	-1.2975697405068198
chr13	82218000	82219000	-2.158563332486507
chr13	82219000	82220000	-1.76425497773489
chr13	82220000	82221000	0.6532806200868947
chr13	82221000	82222000	-0.05566893324162696
chr13	82222000	82223000	-1.4531111637581735
chr13	82224000	82225000	-1.0110497527318993
chr13	82225000	82226000	0.8657756817380301
chr13	82226000	82227000	-0.2811834517203937
chr13	82227000	82228000	-1.4968535689394744
chr13	82228000	82229000	-3.704207598064029
chr13	82229000	82230000	-2.3003781031110138
chr13	82230000	82231000	-6.005377417273159
chr13	82231000	82232000	-8.068916696006912
chr13	82232000	82233000	-5.886724099202932
chr13	82233000	82234000	-6.536473670072594
chr13	82235000	82236000	-3.4574997960622946
chr13	82236000	82237000	-0.5338882347123015
chr13	82237000	82238000	1.1177387668484855
chr13	82238000	82239000	-1.692916343714114
chr13	82239000	82240000	-1.2762819647929267
chr13	82240000	82241000	-0.8338971947056928
chr13	82241000	82242000	-1.0137472518946333
chr13	82242000	82243000	-0.47897385056528774
chr13	82244000	82245000	1.4136489499282312
chr13	82245000	82246000	0.1498837077931139
chr13	82246000	82247000	1.048519230475091
chr13	82247000	82248000	-0.8025851594991695
chr13	82248000	82249000	-1.0902796121736789
chr13	82249000	82250000	-0.36511700968239097
chr13	82250000	82251000	-0.2807310712292633
chr13	82251000	82252000	-1.3801408788712632
chr13	82252000	82253000	-1.0732274327244267
chr13	82254000	82255000	-4.461863834473075
chr13	82255000	82256000	-0.4900563134824465
chr13	82256000	82257000	-3.061945579659655
chr13	82257000	82258000	-0.6398651327608613
chr13	82258000	82259000	-1.3415127840365777
chr13	82261000	82262000	-1.95647353705786
chr13	82262000	82263000	-0.9655055825763731
chr13	82263000	82264000	-0.3180637887324126
chr13	82265000	82266000	0.3589217723015421
chr13	82266000	82267000	-2.9444634711167867
chr13	82268000	82269000	-1.4176557610486886
chr13	82269000	82270000	0.0940214551124458
chr13	82270000	82271000	0.31294150633651924
chr13	82271000	82272000	-0.08328690596691861
chr13	82272000	82273000	-1.3886348135273046
chr13	82273000	82274000	-0.7979682611551195
chr13	82274000	82275000	-1.4808166405019305
chr13	82275000	82276000	-0.4084043136741
chr13	82276000	82277000	-0.21159802037651715
chr13	82277000	82278000	-1.1683258815963824
chr13	82278000	82279000	-1.4645693326890015
chr13	82279000	82280000	-0.9063248678487539
chr13	82280000	82281000	-0.7319814043685904
chr13	82281000	82282000	-1.2171866218008278
chr13	82282000	82283000	-0.05778443699829755
chr13	82283000	82284000	-0.12350559510727005
chr13	82284000	82285000	-0.907408112046298
chr13	82285000	82286000	-2.073968809093359
chr13	82286000	82287000	-1.329615775081262
chr13	82287000	82288000	-0.8955607881365653
chr13	82288000	82289000	-1.0788136004692943
chr13	82289000	82290000	-1.1817809019570695
chr13	82290000	82291000	-1.210547519757678
chr13	82291000	82292000	0.8292353911992134
chr13	82292000	82293000	-0.8807524079414826
chr13	82293000	82294000	-0.6821707991000885
chr13	82294000	82295000	0.16307562063772327
chr13	82295000	82296000	-0.801093377774042
chr13	82296000	82297000	-0.920373553105231
chr13	82297000	82298000	0.7004774969193472
chr13	82298000	82299000	-0.5608981091055568
chr13	82299000	82300000	-0.7217380202145601
chr13	82300000	82301000	-1.5104070728459442
chr13	82301000	82302000	-2.7633589658352964
chr13	82302000	82303000	-0.9273656175863414
chr13	82303000	82304000	-1.6651964767983505
chr13	82304000	82305000	-0.12496057627833464
chr13	82306000	82307000	-0.26677635183654774
chr13	82307000	82308000	0.10022632006684647
chr13	82308000	82309000	-3.004210703362451
chr13	82309000	82310000	-2.004569381624205
chr13	82310000	82311000	-3.472503935727924
chr13	82311000	82312000	-1.3956766050182214
chr13	82312000	82313000	-3.38906474428927
chr13	82313000	82314000	-1.6555084354991088
chr13	82314000	82315000	-4.85594655890269
chr13	82316000	82317000	-3.461566382427399
chr13	82317000	82318000	-1.1221670305575822
chr13	82318000	82319000	-0.9892357396625574
chr13	82319000	82320000	-1.8954189041677256
chr13	82320000	82321000	-2.5433126514916378
chr13	82322000	82323000	-0.9126978793590949
chr13	82323000	82324000	-0.12608792834299673
chr13	82324000	82325000	-3.8520189085800665
chr13	82325000	82326000	-2.1036346985790724
chr13	82326000	82327000	-2.046608966052135
chr13	82327000	82328000	-0.5455199538451229
chr13	82328000	82329000	-2.0130033441968984
chr13	82329000	82330000	-0.2643740421946599
chr13	82330000	82331000	-1.0782239697218834
chr13	82331000	82332000	-0.6099838383025453
chr13	82332000	82333000	-0.08243046001952324
chr13	82333000	82334000	0.29301547264326505
chr13	82334000	82335000	-0.7458571570157138
chr13	82335000	82336000	-2.139368952701742
chr13	82336000	82337000	-1.8932998920323352
chr13	82337000	82338000	-0.5103117874513934
chr13	82338000	82339000	-0.9585115165382553
chr13	82340000	82341000	-1.0172026047582279
chr13	82341000	82342000	-1.7466387888706243
chr13	82342000	82343000	-2.7241015581709176
chr13	82343000	82344000	-1.025498343455583
chr13	82344000	82345000	-0.6425422193168836
chr13	82345000	82346000	-0.6330597585143294
chr13	82346000	82347000	0.015173692535224737
chr13	82347000	82348000	0.007005550048172738
chr13	82348000	82349000	-0.265763279896153
chr13	82349000	82350000	-2.090589357291331
chr13	82350000	82351000	-3.0541858649476894
chr13	82351000	82352000	1.113449276242801
chr13	82352000	82353000	-1.5915398770170446
chr13	82353000	82354000	0.01801614877158417
chr13	82354000	82355000	0.2606003851000934
chr13	82355000	82356000	0.9712524794183892
chr13	82356000	82357000	-2.6781691609021663
chr13	82357000	82358000	-1.194566027014379
chr13	82358000	82359000	1.0326827154009683
chr13	82359000	82360000	-1.8666826935118703
chr13	82360000	82361000	-0.7198372760389292
chr13	82361000	82362000	-0.5273611215285824
chr13	82362000	82363000	1.005364892136297
chr13	82363000	82364000	0.3099464216372071
chr13	82365000	82366000	-3.787700322795466
chr13	82366000	82367000	-0.8638985338045219
chr13	82367000	82368000	-0.4861233492156451
chr13	82368000	82369000	-1.6715545011498523
chr13	82369000	82370000	-2.984788299212143
chr13	82370000	82371000	-2.6107357832822244
chr13	82371000	82372000	-0.9145784861172592
chr13	82372000	82373000	-0.7237122997713175
chr13	82373000	82374000	-0.4366405361891429
chr13	82374000	82375000	-2.8267508165447426
chr13	82375000	82376000	-1.0698056923396626
chr13	82376000	82377000	0.523249091171449
chr13	82377000	82378000	-0.21339311301511998
chr13	82378000	82379000	-1.298490920585039
chr13	82379000	82380000	-2.4720492586463556
chr13	82380000	82381000	-0.6596191168296575
chr13	82381000	82382000	-3.626405684576349
chr13	82382000	82383000	-1.7852977709993039
chr13	82383000	82384000	-0.6720748191017539
chr13	82384000	82385000	-1.4382877083880414
chr13	82385000	82386000	-0.6354497646182296
chr13	82386000	82387000	-3.5080688852995823
chr13	82387000	82388000	-0.7542695247273742
chr13	82388000	82389000	-2.4429922123182197
chr13	82389000	82390000	0.10856148419351189
chr13	82390000	82391000	-2.3756671471020114
chr13	82391000	82392000	-0.8785063084449156
chr13	82393000	82394000	-1.4351717098744343
chr13	82396000	82397000	-1.0456282564271633
chr13	82398000	82399000	-1.1060557260725865
chr13	82399000	82400000	-2.187252161590773
chr13	82400000	82401000	-0.7450601116054293
chr13	82402000	82403000	1.20813135188435
chr13	82404000	82405000	-0.23941981581463628
chr13	82405000	82406000	-0.3170918103718128
chr13	82406000	82407000	-0.1727880157135196
chr13	82407000	82408000	1.139734700694884
chr13	82408000	82409000	-2.854670159811685
chr13	82409000	82410000	-0.20799901301526486
chr13	82410000	82411000	-0.4835323778952533
chr13	82412000	82413000	-0.6568415055778254
chr13	82414000	82415000	-2.0639538633922703
chr13	82415000	82416000	-1.5844018081678704
chr13	82416000	82417000	-1.7896665053385208
chr13	82417000	82418000	-0.21916199555565408
chr13	82418000	82419000	0.3329610520942807
chr13	82419000	82420000	-1.0825908592313096
chr13	82420000	82421000	-3.3265800980969287
chr13	82421000	82422000	-3.2526207755894156
chr13	82422000	82423000	-2.709072162260413
chr13	82423000	82424000	-2.197042692418919
chr13	82424000	82425000	0.2347208992551255
chr13	82425000	82426000	-1.9896277003615466
chr13	82426000	82427000	-2.194088865553615
chr13	82427000	82428000	-0.8020705232609526
chr13	82428000	82429000	-1.4088212139269007
chr13	82429000	82430000	-1.0784101641588
chr13	82431000	82432000	0.5606740195660234
chr13	82432000	82433000	-2.4228482848679667
chr13	82433000	82434000	-2.8716442908382
chr13	82434000	82435000	-2.5526716393196365
chr13	82435000	82436000	-1.9506668700139238
chr13	82436000	82437000	-4.140580723855947
chr13	82437000	82438000	-2.101095272000265
chr13	82438000	82439000	-1.4958811201828548
chr13	82439000	82440000	-0.7828809508509554
chr13	82440000	82441000	-2.0940381407100808
chr13	82442000	82443000	-1.095570597011383
chr13	82443000	82444000	-1.7545974209195174
chr13	82444000	82445000	-2.1091767943962205
chr13	82445000	82446000	-2.7194642440024173
chr13	82446000	82447000	-0.6608590880475209
chr13	82447000	82448000	-2.876321718568916
chr13	82448000	82449000	-2.860272924107734
chr13	82449000	82450000	-2.4081539112747574
chr13	82450000	82451000	-1.8947242062889094
chr13	82452000	82453000	-1.3176663913014441
chr13	82455000	82456000	-0.32442110678117564
chr13	82456000	82457000	0.9241399290345601
chr13	82457000	82458000	-1.517132829420596
chr13	82458000	82459000	0.3778860155190349
chr13	82461000	82462000	-0.7695441365682953
chr13	82462000	82463000	-0.36700806795503066
chr13	82463000	82464000	-0.5600294173042627
chr13	82464000	82465000	-1.9733713648924216
chr13	82465000	82466000	-2.1532972585738612
chr13	82467000	82468000	-1.7563362938698528
chr13	82469000	82470000	-1.2099056339586363
chr13	82471000	82472000	-2.1650890908446265
chr13	82472000	82473000	-0.42698067900781783
chr13	82473000	82474000	-1.420181080115219
chr13	82474000	82475000	0.6789603444028908
chr13	82475000	82476000	-2.0601280319259416
chr13	82476000	82477000	0.02780851000989909
chr13	82479000	82480000	-1.184402833730936
chr13	82480000	82481000	-0.2483175132448738
chr13	82483000	82484000	-1.3610378619537358
chr13	82485000	82486000	-2.8279890942136063
chr13	82487000	82488000	-1.4391397801424133
chr13	82488000	82489000	-3.2072169281416887
chr13	82489000	82490000	-1.9000680128424317
chr13	82490000	82491000	-2.568526011880058
chr13	82491000	82492000	-0.8598883335236336
chr13	82492000	82493000	-1.827782085615778
chr13	82493000	82494000	-0.1704631390180576
chr13	82494000	82495000	-1.37218380755859
chr13	82495000	82496000	-2.627885908461492
chr13	82496000	82497000	-0.6892409192996055
chr13	82497000	82498000	-2.191389010305517
chr13	82498000	82499000	-1.9451321412298612
chr13	82500000	82501000	-3.5119778260453334
chr13	82501000	82502000	-1.2900090044583152
chr13	82502000	82503000	-2.101481981873732
chr13	82503000	82504000	-1.8478750955601462
chr13	82504000	82505000	-1.7966972722907824
chr13	82505000	82506000	-2.012216091208479
chr13	82506000	82507000	-1.2060011316947057
chr13	82507000	82508000	-1.321805431466267
chr13	82508000	82509000	-3.130179376384815
chr13	82509000	82510000	-3.0395799636208625
chr13	82511000	82512000	-0.42387126854012075
chr13	82512000	82513000	-2.4878066219709747
chr13	82513000	82514000	-3.8900081607765427
chr13	82514000	82515000	-2.713134100465623
chr13	82516000	82517000	0.6281589910936033
chr13	82517000	82518000	-3.279015352580008
chr13	82519000	82520000	-2.717776277011625
chr13	82520000	82521000	-3.0528693876692907
chr13	82521000	82522000	-0.7275617607361078
chr13	82522000	82523000	-2.6137828167505206
chr13	82523000	82524000	-1.7819940336730156
chr13	82524000	82525000	-2.1226269929591415
chr13	82525000	82526000	-2.2656863494662645
chr13	82526000	82527000	-0.35848938834834915
chr13	82527000	82528000	-2.506564295480583
chr13	82529000	82530000	-1.7125928739532157
chr13	82530000	82531000	-1.9873587664453995
chr13	82531000	82532000	-1.9911224639897753
chr13	82532000	82533000	-2.480568340754643
chr13	82533000	82534000	-4.406449025819241
chr13	82534000	82535000	-4.5635930751082014
chr13	82539000	82540000	-5.418236236179732
chr13	82540000	82541000	-1.889565217867653
chr13	82541000	82542000	-3.13804347179108
chr13	82542000	82543000	-1.9490319451234241
chr13	82543000	82544000	-5.401703537798118
chr13	82544000	82545000	-2.581527979578318
chr13	82545000	82546000	-3.473257164149578
chr13	82547000	82548000	-3.045519503150365
chr13	82548000	82549000	-2.9563116742937563
chr13	82549000	82550000	-3.267829297658077
chr13	82550000	82551000	-2.9946147474080895
chr13	82551000	82552000	-3.416730877420759
chr13	82553000	82554000	-1.6718206140460394
chr13	82554000	82555000	-0.5463335650080127
chr13	82555000	82556000	-1.47702309855582
chr13	82556000	82557000	-0.698913755963865
chr13	82557000	82558000	-0.08969816554742475
chr13	82558000	82559000	-1.1495778264132495
chr13	82559000	82560000	-2.191940580918761
chr13	82560000	82561000	0.7371158665987957
chr13	82563000	82564000	-1.594112392412977
chr13	82564000	82565000	-1.317246132378949
chr13	82565000	82566000	-2.242463645613877
chr13	82566000	82567000	-1.9445814624771998
chr13	82567000	82568000	-1.8081727931967406
chr13	82568000	82569000	-2.027637392990519
chr13	82570000	82571000	0.3926481900270209
chr13	82571000	82572000	-0.10482596200447158
chr13	82572000	82573000	-2.11728569589345
chr13	82573000	82574000	-0.8264621561124466
chr13	82574000	82575000	-1.6803301425400512
chr13	82575000	82576000	-2.425628825568941
chr13	82576000	82577000	-0.8061208155930368
chr13	82577000	82578000	-2.2269829484306003
chr13	82578000	82579000	-2.8356927137725956
chr13	82579000	82580000	-0.884967006908272
chr13	82580000	82581000	-3.094994781262954
chr13	82581000	82582000	-2.37253907030175
chr13	82582000	82583000	-3.391375178704272
chr13	82583000	82584000	-1.5951512040571474
chr13	82584000	82585000	-0.6097387324201332
chr13	82585000	82586000	-3.0782383545020084
chr13	82586000	82587000	-1.1519454291137798
chr13	82587000	82588000	-0.6620458839684668
chr13	82588000	82589000	-0.7702931166842265
chr13	82589000	82590000	-2.525097904815437
chr13	82590000	82591000	-5.047845582398935
chr13	82591000	82592000	-0.6280466715283051
chr13	82598000	82599000	-0.2912800069327369
chr13	82599000	82600000	-2.0163094146094283
chr13	82600000	82601000	-1.9248699221257786
chr13	82601000	82602000	-1.9881391953508176
chr13	82602000	82603000	-2.575753816359188
chr13	82603000	82604000	-3.291705094797774
chr13	82606000	82607000	-4.640378861328096
chr13	82607000	82608000	-3.2707410290053343
chr13	82608000	82609000	-3.9687859894230537
chr13	82609000	82610000	-2.9643087409172666
chr13	82610000	82611000	-3.4948634425095806
chr13	82611000	82612000	-0.7428558102255628
chr13	82612000	82613000	-1.308960254518523
chr13	82613000	82614000	-2.3262829214856104
chr13	82614000	82615000	-1.422146331354652
chr13	82615000	82616000	-2.9558668066213865
chr13	82616000	82617000	-0.2751280129722107
chr13	82617000	82618000	-2.567255003798114
chr13	82618000	82619000	-2.7580543532587734
chr13	82621000	82622000	-4.146538094305946
chr13	82622000	82623000	-3.2060166179517493
chr13	82623000	82624000	-3.137810402535571
chr13	82624000	82625000	-3.6020227691066506
chr13	82625000	82626000	-0.9479268443037968
chr13	82626000	82627000	-1.9046785803812751
chr13	82627000	82628000	-4.34074620985415
chr13	82630000	82631000	-3.485772151833541
chr13	82631000	82632000	-2.077205070573652
chr13	82632000	82633000	-1.3840259854569972
chr13	82633000	82634000	-2.261148581543179
chr13	82634000	82635000	-5.216509940426102
chr13	82635000	82636000	-1.7575371258742851
```
