## Supplemental Datasets for "A genome-wide mutational constraint map quantified from variation in 76,156 human genomes": Supplementary_Data_2.bed (part 23 of 86)

```
chr13	82636000	82637000	-2.433943624674818
chr13	82637000	82638000	-2.137139059418892
chr13	82639000	82640000	-1.7493467619913665
chr13	82640000	82641000	-1.9556278298970247
chr13	82641000	82642000	-2.0090295961747144
chr13	82642000	82643000	-2.3616426029610365
chr13	82643000	82644000	-2.188309030146258
chr13	82644000	82645000	-0.9255471137435699
chr13	82645000	82646000	-4.837827286743613
chr13	82646000	82647000	-3.8076518994773987
chr13	82647000	82648000	-2.161008257282955
chr13	82648000	82649000	-2.6980096850719186
chr13	82649000	82650000	-3.5560230769368593
chr13	82651000	82652000	-2.562538866046922
chr13	82652000	82653000	-2.2043819257709787
chr13	82653000	82654000	-2.927195120714411
chr13	82655000	82656000	-2.1158571063811626
chr13	82656000	82657000	-1.790436902915238
chr13	82657000	82658000	-2.043822460087024
chr13	82658000	82659000	-1.558970725828705
chr13	82659000	82660000	-1.549582807846607
chr13	82660000	82661000	-2.0079886927702253
chr13	82661000	82662000	-1.227034534974541
chr13	82663000	82664000	-3.7482755521739697
chr13	82664000	82665000	-0.6158093015299498
chr13	82665000	82666000	-2.3161394315424
chr13	82666000	82667000	-1.6787344278481804
chr13	82668000	82669000	-2.754977128935298
chr13	82669000	82670000	-3.4274895887895998
chr13	82670000	82671000	-4.644075656356614
chr13	82671000	82672000	-0.9751274809034529
chr13	82672000	82673000	-2.3475889757101993
chr13	82674000	82675000	-2.2454985634295217
chr13	82675000	82676000	-3.690291189250124
chr13	82676000	82677000	-2.873419821188673
chr13	82677000	82678000	-2.185270548028554
chr13	82678000	82679000	-4.715478511841071
chr13	82679000	82680000	-1.8364816399599995
chr13	82680000	82681000	-3.9649695198503236
chr13	82682000	82683000	-1.8517337570624457
chr13	82683000	82684000	-1.813522334866673
chr13	82684000	82685000	-1.3067434372145206
chr13	82685000	82686000	-3.3459653935744593
chr13	82686000	82687000	-1.074343441251718
chr13	82687000	82688000	-3.183796959261582
chr13	82688000	82689000	-2.3716595358153514
chr13	82689000	82690000	-2.3535215691653084
chr13	82690000	82691000	-2.0639482779842213
chr13	82691000	82692000	-1.9651361685105142
chr13	82692000	82693000	-3.0513580760245542
chr13	82693000	82694000	-0.8844760656655514
chr13	82694000	82695000	-5.095311819196413
chr13	82695000	82696000	-3.4306907180898762
chr13	82696000	82697000	-2.774288316092961
chr13	82697000	82698000	-0.9965366096905908
chr13	82698000	82699000	-3.8795317702633407
chr13	82699000	82700000	-1.618622153873181
chr13	82700000	82701000	-3.4741604938899533
chr13	82701000	82702000	-1.9865954308744456
chr13	82702000	82703000	-2.685683873542433
chr13	82703000	82704000	-4.352997251766872
chr13	82704000	82705000	-2.609630887225092
chr13	82705000	82706000	-2.9251650847053225
chr13	82706000	82707000	-0.7504282560994797
chr13	82708000	82709000	-4.290049980343378
chr13	82709000	82710000	-3.2230318800478615
chr13	82710000	82711000	-2.852750110413089
chr13	82711000	82712000	-1.274456625171723
chr13	82712000	82713000	-2.809976877334531
chr13	82713000	82714000	-0.8221678325726984
chr13	82714000	82715000	-2.6944949596961973
chr13	82715000	82716000	-0.9960147352945554
chr13	82716000	82717000	-2.1226702700005706
chr13	82717000	82718000	-1.6166531905121078
chr13	82718000	82719000	-4.6348458614867125
chr13	82719000	82720000	-2.492206429201448
chr13	82720000	82721000	-3.566919051187984
chr13	82721000	82722000	-2.6629084662548883
chr13	82722000	82723000	-2.7143016258187034
chr13	82723000	82724000	-1.9047356601520626
chr13	82724000	82725000	-1.3621136415692556
chr13	82727000	82728000	-2.8884995140162566
chr13	82728000	82729000	-1.9801304398859785
chr13	82729000	82730000	-3.5999983789739334
chr13	82730000	82731000	-6.338848714201013
chr13	82731000	82732000	-3.3820339488013498
chr13	82732000	82733000	-4.655556111290801
chr13	82733000	82734000	-2.9322064176520026
chr13	82734000	82735000	-2.193791225643622
chr13	82737000	82738000	-5.5655011254465565
chr13	82738000	82739000	-3.3757617265251416
chr13	82739000	82740000	-2.8200385396521432
chr13	82740000	82741000	-2.187137195428384
chr13	82741000	82742000	-4.83729052283726
chr13	82743000	82744000	-4.202508372309431
chr13	82744000	82745000	-0.9975170485064297
chr13	82745000	82746000	-3.6715839599959605
chr13	82746000	82747000	-3.4479107130125874
chr13	82747000	82748000	-3.059039294078889
chr13	82748000	82749000	-0.7706961914568252
chr13	82749000	82750000	0.05861835725380957
chr13	82750000	82751000	-2.51185447925201
chr13	82751000	82752000	-3.173694790958585
chr13	82753000	82754000	-1.704341809359979
chr13	82754000	82755000	-2.3334244916228952
chr13	82755000	82756000	-0.3534010257308303
chr13	82756000	82757000	-1.2946521435416678
chr13	82757000	82758000	-3.1480721175155955
chr13	82758000	82759000	1.1743345588714709
chr13	82760000	82761000	-3.522879967010339
chr13	82761000	82762000	-1.5700802709389385
chr13	82762000	82763000	-2.200587141138895
chr13	82763000	82764000	-0.8726382504697426
chr13	82765000	82766000	-3.3765555769867417
chr13	82766000	82767000	-1.0919708522294165
chr13	82767000	82768000	-1.4624153275429876
chr13	82768000	82769000	-1.4073862289058072
chr13	82770000	82771000	-1.6803914912525546
chr13	82771000	82772000	-3.7525519597624544
chr13	82772000	82773000	-4.714548071394634
chr13	82773000	82774000	-2.4676311933898623
chr13	82774000	82775000	-3.5948665562405444
chr13	82775000	82776000	-3.2647226399140985
chr13	82776000	82777000	-1.7422891713420008
chr13	82777000	82778000	-3.007791128273094
chr13	82778000	82779000	-1.338584369274067
chr13	82779000	82780000	-1.8065586188640017
chr13	82780000	82781000	-0.32311675290768976
chr13	82781000	82782000	-4.619931967274303
chr13	82782000	82783000	-2.5589748453486085
chr13	82783000	82784000	-0.9394589858370711
chr13	82785000	82786000	-3.320346725018599
chr13	82786000	82787000	-3.2620473803629055
chr13	82787000	82788000	-3.3204477285741256
chr13	82788000	82789000	-3.1139119026358255
chr13	82789000	82790000	-0.27807946862665067
chr13	82790000	82791000	-0.28878396343596285
chr13	82791000	82792000	-0.991081667627715
chr13	82792000	82793000	-0.5658946559305877
chr13	82793000	82794000	-1.8628036955954541
chr13	82794000	82795000	-2.325027197878594
chr13	82795000	82796000	-1.566179672105174
chr13	82796000	82797000	1.528252671696745
chr13	82797000	82798000	-0.02203334713627929
chr13	82798000	82799000	-2.1167035617013146
chr13	82799000	82800000	-2.305661458356895
chr13	82800000	82801000	-0.2497506966698445
chr13	82801000	82802000	-2.2655616452234675
chr13	82802000	82803000	-2.6663697665968957
chr13	82803000	82804000	-2.895616632859327
chr13	82804000	82805000	-2.4014253435254207
chr13	82805000	82806000	-3.015373839402859
chr13	82806000	82807000	-3.6076018127743406
chr13	82807000	82808000	-5.507497976956192
chr13	82808000	82809000	-4.329574469797876
chr13	82809000	82810000	-1.3073880066017247
chr13	82811000	82812000	-3.2259975748729723
chr13	82812000	82813000	-1.5932128036413746
chr13	82813000	82814000	-1.5161894848973512
chr13	82814000	82815000	-1.5486130806135057
chr13	82815000	82816000	-2.938907035115819
chr13	82816000	82817000	-1.2947399690973087
chr13	82817000	82818000	-1.884081925835664
chr13	82818000	82819000	-1.3604112358974045
chr13	82819000	82820000	-1.7831131282476242
chr13	82820000	82821000	-2.5152718049124925
chr13	82821000	82822000	-2.907567425645882
chr13	82822000	82823000	-2.0874306001659333
chr13	82823000	82824000	-1.104205254985432
chr13	82824000	82825000	-1.2171993604979805
chr13	82825000	82826000	-2.854172577760206
chr13	82826000	82827000	-1.9327791868144077
chr13	82827000	82828000	-3.510178911939527
chr13	82828000	82829000	-1.5144870446078227
chr13	82829000	82830000	-3.3379646073292735
chr13	82830000	82831000	-3.2592007453847023
chr13	82831000	82832000	-0.9720254962259063
chr13	82832000	82833000	-2.3248405480142926
chr13	82833000	82834000	-2.5700844574888895
chr13	82834000	82835000	-3.4133973048352666
chr13	82836000	82837000	-3.0173305440035754
chr13	82837000	82838000	-3.607313112596932
chr13	82838000	82839000	-4.230096849099333
chr13	82839000	82840000	-2.1375776624968905
chr13	82840000	82841000	-2.1113460370803843
chr13	82841000	82842000	-2.306461248065719
chr13	82842000	82843000	-2.862408998838034
chr13	82843000	82844000	-1.909319275745565
chr13	82844000	82845000	-1.2936552398790166
chr13	82845000	82846000	-2.9330617976379028
chr13	82848000	82849000	-1.5399001015258609
chr13	82849000	82850000	-1.2439830756479224
chr13	82850000	82851000	-0.618728869262252
chr13	82851000	82852000	-4.179515108025361
chr13	82852000	82853000	-0.9841565422861092
chr13	82853000	82854000	-2.100540185446324
chr13	82854000	82855000	-3.6928458334935246
chr13	82855000	82856000	-2.559082149893211
chr13	82856000	82857000	-3.391886571777024
chr13	82857000	82858000	-3.0532214263766666
chr13	82858000	82859000	-2.5599182919580197
chr13	82859000	82860000	-2.902215096059625
chr13	82860000	82861000	-1.9734283242589319
chr13	82861000	82862000	-2.169027289044692
chr13	82862000	82863000	0.6272247724325649
chr13	82863000	82864000	-0.5472728226132055
chr13	82864000	82865000	-0.7711744893393895
chr13	82869000	82870000	0.09745578585234423
chr13	82870000	82871000	-0.7612072001065449
chr13	82871000	82872000	-0.7588165934903978
chr13	82873000	82874000	-3.871031254439025
chr13	82874000	82875000	-3.5050207360712244
chr13	82875000	82876000	-4.240584380944926
chr13	82876000	82877000	-2.5583489010775544
chr13	82877000	82878000	-3.463008405756906
chr13	82878000	82879000	-1.665666327112988
chr13	82879000	82880000	-3.6441920529923353
chr13	82880000	82881000	-2.288661077616901
chr13	82881000	82882000	-2.871743659979869
chr13	82885000	82886000	-1.521895748685933
chr13	82886000	82887000	-1.373177490257287
chr13	82887000	82888000	-2.788619017621532
chr13	82888000	82889000	-1.7727054949939822
chr13	82891000	82892000	-3.128565580145645
chr13	82893000	82894000	-1.8440416631988326
chr13	82894000	82895000	-0.755761267837577
chr13	82895000	82896000	-3.2576450613705124
chr13	82896000	82897000	-2.580007746785037
chr13	82897000	82898000	-2.804389344136835
chr13	82898000	82899000	-1.6610703742969748
chr13	82899000	82900000	-0.6614881066711715
chr13	82900000	82901000	-1.653328491825902
chr13	82901000	82902000	-2.2481239424516883
chr13	82902000	82903000	-0.7246859129617038
chr13	82903000	82904000	-1.737062146662996
chr13	82904000	82905000	-1.2061190351612328
chr13	82907000	82908000	-1.1567562170009946
chr13	82908000	82909000	-0.949756908467206
chr13	82909000	82910000	-3.522963933374222
chr13	82912000	82913000	-1.4900627325616684
chr13	82913000	82914000	-4.440057947599365
chr13	82914000	82915000	-3.500802268360975
chr13	82915000	82916000	-2.124448447115417
chr13	82917000	82918000	-3.509590300588055
chr13	82918000	82919000	-2.6239164689188033
chr13	82919000	82920000	-2.5635295684737716
chr13	82921000	82922000	0.5435501797819848
chr13	82922000	82923000	-3.0258465442932945
chr13	82923000	82924000	-2.49362490022431
chr13	82924000	82925000	-2.512052614131005
chr13	82925000	82926000	-2.279838371340821
chr13	82926000	82927000	-2.4724348139534524
chr13	82927000	82928000	-1.2637121742313482
chr13	82928000	82929000	-1.210466543830334
chr13	82929000	82930000	-2.9746754590902436
chr13	82930000	82931000	-3.13205508166355
chr13	82931000	82932000	-2.8952198717566677
chr13	82932000	82933000	-2.9423901665081837
chr13	82933000	82934000	-0.5745574817859553
chr13	82934000	82935000	-2.77901791952953
chr13	82935000	82936000	-2.106572557794094
chr13	82936000	82937000	-1.8174809954584825
chr13	82937000	82938000	-0.6714882793238998
chr13	82939000	82940000	-1.2672163685838782
chr13	82941000	82942000	-2.366551196745762
chr13	82942000	82943000	-2.4213771047146855
chr13	82943000	82944000	-1.6469572176742802
chr13	82944000	82945000	-1.3519172839776856
chr13	82945000	82946000	-2.1542747837871823
chr13	82946000	82947000	0.06312786774861123
chr13	82947000	82948000	-1.4004014286267585
chr13	82948000	82949000	-2.3140306357324434
chr13	82949000	82950000	-1.6493204184628598
chr13	82950000	82951000	-1.7787510482112063
chr13	82951000	82952000	-3.508162927248824
chr13	82952000	82953000	-1.0670560672020963
chr13	82953000	82954000	-2.6883351171942196
chr13	82954000	82955000	-2.03187136753172
chr13	82956000	82957000	-3.6026580807342574
chr13	82957000	82958000	-0.6155756425474119
chr13	82958000	82959000	-1.739862580671202
chr13	82960000	82961000	-1.8641830449061336
chr13	82961000	82962000	-3.4104986274844964
chr13	82962000	82963000	-1.2463936696857927
chr13	82963000	82964000	-2.649040884870593
chr13	82964000	82965000	-2.512112875329597
chr13	82965000	82966000	-2.734142290060948
chr13	82967000	82968000	-1.1903165942517757
chr13	82968000	82969000	-1.1040116537198008
chr13	82969000	82970000	-1.3033406666546603
chr13	82971000	82972000	0.9322431900745232
chr13	82972000	82973000	-2.9947649921145247
chr13	82973000	82974000	1.4307985867033002
chr13	82974000	82975000	-2.15013671482433
chr13	82975000	82976000	-2.3114109686958857
chr13	82976000	82977000	-2.2800883240277785
chr13	82977000	82978000	0.014747782286057352
chr13	82978000	82979000	-1.611128258811444
chr13	82979000	82980000	-1.200703041749083
chr13	82980000	82981000	-2.02897714571208
chr13	82981000	82982000	-1.85783793747752
chr13	82982000	82983000	-0.1356035695256528
chr13	82983000	82984000	-0.7745922594800909
chr13	82984000	82985000	-0.7750280443615903
chr13	82985000	82986000	-0.9406751402218162
chr13	82986000	82987000	-4.661938486630376
chr13	82987000	82988000	-2.0938918254417764
chr13	82988000	82989000	-2.4794308036480377
chr13	82989000	82990000	-2.7069555381184514
chr13	82990000	82991000	-1.2484806446348713
chr13	82991000	82992000	-1.2739133998510193
chr13	82992000	82993000	-2.5305357382866527
chr13	82993000	82994000	-2.1316758074835422
chr13	82994000	82995000	-2.7302056679815143
chr13	82995000	82996000	-0.2817607324737639
chr13	82996000	82997000	-1.840815103685754
chr13	82997000	82998000	-2.9433723045002624
chr13	82998000	82999000	-0.8052149677900604
chr13	82999000	83000000	-0.11355613655423845
chr13	83000000	83001000	-0.6760344955950013
chr13	83001000	83002000	-0.1515073835496565
chr13	83002000	83003000	-1.882514570953517
chr13	83003000	83004000	-1.355137340682251
chr13	83005000	83006000	-2.293678543022273
chr13	83006000	83007000	-1.627582458484007
chr13	83007000	83008000	-1.7756880783433815
chr13	83008000	83009000	-0.8249258655076803
chr13	83009000	83010000	-3.274089533900367
chr13	83010000	83011000	-1.7443710436123787
chr13	83011000	83012000	-0.4081046321419441
chr13	83012000	83013000	-1.9408044504340867
chr13	83013000	83014000	-1.8514278627541767
chr13	83014000	83015000	-3.7037211605968
chr13	83016000	83017000	0.19180387492060377
chr13	83017000	83018000	-2.8183633238661328
chr13	83018000	83019000	-2.013775238506258
chr13	83019000	83020000	-0.9272382685963206
chr13	83020000	83021000	-2.2912754368909227
chr13	83021000	83022000	-2.6578868542533227
chr13	83022000	83023000	-0.9312283728717019
chr13	83023000	83024000	0.06852357584307374
chr13	83024000	83025000	-1.7538636770160194
chr13	83025000	83026000	-2.3597516600250925
chr13	83026000	83027000	-4.429578037009771
chr13	83027000	83028000	-3.048985832839815
chr13	83028000	83029000	-1.7834523045561719
chr13	83029000	83030000	-1.9739960813786936
chr13	83030000	83031000	-0.9152052196391546
chr13	83032000	83033000	-2.8250016871234584
chr13	83033000	83034000	-3.447062860859675
chr13	83034000	83035000	-1.2048033999960333
chr13	83035000	83036000	-0.9610888491595699
chr13	83036000	83037000	-2.095109932183709
chr13	83037000	83038000	-2.1348374708178306
chr13	83038000	83039000	-0.697659080471289
chr13	83039000	83040000	-1.7851778584310427
chr13	83040000	83041000	-2.282877404215432
chr13	83041000	83042000	-2.2706514572367964
chr13	83042000	83043000	-3.1914688409126017
chr13	83043000	83044000	-3.249049417266626
chr13	83044000	83045000	-2.115787544524252
chr13	83045000	83046000	-1.85522205561419
chr13	83046000	83047000	-0.44304626306508194
chr13	83048000	83049000	-1.9066409468123584
chr13	83049000	83050000	-1.8623379689342787
chr13	83050000	83051000	-2.2084425625053776
chr13	83051000	83052000	-0.23127441378675911
chr13	83052000	83053000	-3.968118804155125
chr13	83053000	83054000	-2.9149563231869617
chr13	83054000	83055000	-2.3586969009974936
chr13	83057000	83058000	-1.8818715340666823
chr13	83058000	83059000	-3.237805940262297
chr13	83059000	83060000	-4.147211416379584
chr13	83060000	83061000	-0.807090980641812
chr13	83061000	83062000	-2.0086978566260787
chr13	83062000	83063000	-1.3262346894124994
chr13	83063000	83064000	-1.5707398797877865
chr13	83064000	83065000	-0.7093545932749546
chr13	83065000	83066000	-2.552263568116407
chr13	83066000	83067000	-1.6263547434562418
chr13	83067000	83068000	-0.6838041187610455
chr13	83068000	83069000	-3.0344009362788094
chr13	83069000	83070000	-1.9296235755251632
chr13	83070000	83071000	-1.7963503167701318
chr13	83071000	83072000	-2.8160185400377236
chr13	83072000	83073000	-2.1896636043151827
chr13	83073000	83074000	-4.210438156744259
chr13	83076000	83077000	0.22336690634057757
chr13	83077000	83078000	-3.630778078468074
chr13	83078000	83079000	-2.098615432179496
chr13	83079000	83080000	-0.12493119922178218
chr13	83080000	83081000	-3.3295956292859343
chr13	83081000	83082000	-2.0347821859642696
chr13	83082000	83083000	-1.4902044927659581
chr13	83083000	83084000	-1.3594598023535482
chr13	83084000	83085000	-0.008799165644586665
chr13	83085000	83086000	-0.06206114926407531
chr13	83086000	83087000	-1.9970340267886333
chr13	83087000	83088000	-1.5656555589932075
chr13	83088000	83089000	-2.981699762204487
chr13	83091000	83092000	-1.0756857761402976
chr13	83092000	83093000	-1.8970888145067561
chr13	83093000	83094000	-0.37283880310291506
chr13	83094000	83095000	-1.739181051073717
chr13	83095000	83096000	-0.6636590009114983
chr13	83098000	83099000	-0.2135831679687078
chr13	83099000	83100000	-0.7482705264446096
chr13	83100000	83101000	-1.1282627907689033
chr13	83102000	83103000	-0.41110318730562356
chr13	83103000	83104000	0.5150145210329791
chr13	83104000	83105000	-1.1025017792141607
chr13	83105000	83106000	-3.385767388600717
chr13	83106000	83107000	-2.8951855447469916
chr13	83107000	83108000	-2.8840504518708796
chr13	83108000	83109000	-0.6130789181717181
chr13	83109000	83110000	-2.78571604069702
chr13	83110000	83111000	-4.906810140062765
chr13	83111000	83112000	-1.698617029517682
chr13	83113000	83114000	-2.4412430515898254
chr13	83114000	83115000	-1.70387791576296
chr13	83115000	83116000	-3.848787950702127
chr13	83116000	83117000	-2.262049608983392
chr13	83117000	83118000	-2.8382015359528485
chr13	83118000	83119000	-3.0601484478938037
chr13	83119000	83120000	-5.0840105909535795
chr13	83120000	83121000	-3.3725407788338035
chr13	83122000	83123000	-2.5314516122494393
chr13	83123000	83124000	-0.7272543647835956
chr13	83124000	83125000	-0.9764970665946322
chr13	83125000	83126000	-1.9195344229515674
chr13	83126000	83127000	-3.9503119914652967
chr13	83127000	83128000	-1.9678282353976615
chr13	83128000	83129000	-1.7034741582554283
chr13	83129000	83130000	-0.9310090816021219
chr13	83130000	83131000	-1.6800052789361404
chr13	83132000	83133000	-1.9599871477871982
chr13	83133000	83134000	-2.0382606402254013
chr13	83134000	83135000	-2.865217523316783
chr13	83137000	83138000	-0.08933381724014725
chr13	83138000	83139000	-2.73556851837968
chr13	83139000	83140000	-3.6762008688333894
chr13	83140000	83141000	-2.198845707724469
chr13	83141000	83142000	-1.4272535780355162
chr13	83142000	83143000	-1.9018250928958012
chr13	83143000	83144000	-1.7466309596895677
chr13	83145000	83146000	-1.6241433997203238
chr13	83146000	83147000	-0.21016641458179303
chr13	83147000	83148000	-0.9520568428920472
chr13	83148000	83149000	-0.24031148885432463
chr13	83149000	83150000	-1.9649972437401881
chr13	83150000	83151000	-1.508858435113739
chr13	83151000	83152000	-1.557435668279232
chr13	83152000	83153000	0.1875447186542194
chr13	83153000	83154000	-1.2538070365763767
chr13	83155000	83156000	-0.9922376781190153
chr13	83156000	83157000	-0.933032139895783
chr13	83157000	83158000	-0.9139242968804474
chr13	83158000	83159000	-2.055697390956197
chr13	83161000	83162000	-0.939416685615913
chr13	83162000	83163000	-0.28836240674969144
chr13	83163000	83164000	-1.9291290326645256
chr13	83164000	83165000	-4.3032402675524235
chr13	83165000	83166000	-1.3638251675834805
chr13	83166000	83167000	-1.1576415073423556
chr13	83167000	83168000	-1.3098792491303348
chr13	83168000	83169000	-3.0670279653881805
chr13	83169000	83170000	-0.5683669459400427
chr13	83170000	83171000	-1.5578418966770304
chr13	83172000	83173000	-0.9158783284227772
chr13	83174000	83175000	-1.0444337619940756
chr13	83175000	83176000	-0.9670880697497808
chr13	83176000	83177000	-1.9487289364678313
chr13	83177000	83178000	-2.6892989790536856
chr13	83179000	83180000	-3.734179686506666
chr13	83180000	83181000	-2.649988742279612
chr13	83181000	83182000	-1.6108463438318843
chr13	83182000	83183000	-1.3100633158135229
chr13	83186000	83187000	-2.0697993208496612
chr13	83187000	83188000	-0.04001689906804202
chr13	83188000	83189000	-2.240573099919922
chr13	83189000	83190000	-2.027195577158783
chr13	83190000	83191000	-2.375875281412489
chr13	83191000	83192000	-3.2060947975517458
chr13	83192000	83193000	-4.529553626940169
chr13	83193000	83194000	-1.194434590688424
chr13	83194000	83195000	-4.191478158902663
chr13	83195000	83196000	-4.269968707596072
chr13	83196000	83197000	-2.2512782422512934
chr13	83197000	83198000	-0.73448101360148
chr13	83199000	83200000	0.02559043215006029
chr13	83200000	83201000	-1.8569498321488838
chr13	83201000	83202000	-3.0354040626075127
chr13	83202000	83203000	-4.7696989079536145
chr13	83203000	83204000	-2.9698180404366976
chr13	83204000	83205000	-2.792181623990546
chr13	83206000	83207000	-3.5529708180115676
chr13	83207000	83208000	-3.1818904668174657
chr13	83208000	83209000	-4.243321332811651
chr13	83209000	83210000	-3.393555372130645
chr13	83211000	83212000	-4.1697811964946245
chr13	83213000	83214000	-4.155790126406363
chr13	83214000	83215000	-2.5154867700837076
chr13	83215000	83216000	-3.3007318057808783
chr13	83216000	83217000	-4.506744829155227
chr13	83218000	83219000	-1.583059216942444
chr13	83219000	83220000	-1.789090950039601
chr13	83220000	83221000	-0.4234940142783723
chr13	83221000	83222000	-2.180741131678078
chr13	83223000	83224000	-3.015810171830769
chr13	83224000	83225000	-3.4661888000310324
chr13	83225000	83226000	-2.582599073243502
chr13	83226000	83227000	-3.339639873532422
chr13	83227000	83228000	-1.4599203211702774
chr13	83228000	83229000	-0.8952856103926816
chr13	83229000	83230000	-0.4968170310638618
chr13	83230000	83231000	-1.1963908578156641
chr13	83231000	83232000	-3.4144200760818975
chr13	83232000	83233000	-3.3396560556277555
chr13	83233000	83234000	-1.9572839983759456
chr13	83234000	83235000	-2.9504770453842886
chr13	83236000	83237000	-2.539735070198281
chr13	83237000	83238000	-0.7481270538996464
chr13	83238000	83239000	-2.829757674880574
chr13	83239000	83240000	-3.3576024776653064
chr13	83240000	83241000	-4.5736733362642195
chr13	83241000	83242000	-7.196694376038834
chr13	83242000	83243000	-5.5638266210091745
chr13	83243000	83244000	-4.866426467856131
chr13	83244000	83245000	-4.663878334453393
chr13	83245000	83246000	-4.0315885903219035
chr13	83246000	83247000	-3.3097453694765644
chr13	83247000	83248000	-4.680858104653538
chr13	83248000	83249000	-1.4325502993176549
chr13	83249000	83250000	-1.2070790371784668
chr13	83250000	83251000	-3.166253164749864
chr13	83251000	83252000	-4.153560463247402
chr13	83252000	83253000	-2.1034371480991214
chr13	83255000	83256000	-3.5577006287312254
chr13	83256000	83257000	-1.5728952624240788
chr13	83257000	83258000	-3.6319506605131706
chr13	83258000	83259000	-3.709597531572244
chr13	83259000	83260000	-2.985660005404779
chr13	83260000	83261000	-2.8338819593650637
chr13	83261000	83262000	-3.231191922676768
chr13	83262000	83263000	-1.6383307524173272
chr13	83263000	83264000	-2.067638241058817
chr13	83264000	83265000	-1.8439908126580815
chr13	83265000	83266000	-1.9256309496945982
chr13	83266000	83267000	-2.8412098730537205
chr13	83267000	83268000	-1.6489400029383976
chr13	83268000	83269000	-3.1319828473218427
chr13	83269000	83270000	-1.4757275958768044
chr13	83270000	83271000	-4.658061265919332
chr13	83272000	83273000	-2.09544006066035
chr13	83273000	83274000	-1.5018992259642385
chr13	83274000	83275000	-4.056429872665362
chr13	83275000	83276000	0.4185956177079709
chr13	83276000	83277000	-1.6942828835462522
chr13	83278000	83279000	-3.2119039538862646
chr13	83279000	83280000	-2.392021671915362
chr13	83280000	83281000	-1.3808601906382465
chr13	83281000	83282000	-1.255176951329199
chr13	83282000	83283000	-2.1928819934009187
chr13	83283000	83284000	-1.4503635765449794
chr13	83284000	83285000	-0.8386890801488233
chr13	83285000	83286000	-2.7733560098394814
chr13	83286000	83287000	-2.316334721247311
chr13	83287000	83288000	-1.9861069851478452
chr13	83288000	83289000	-3.197471775871199
chr13	83289000	83290000	-4.1825570886664325
chr13	83290000	83291000	-3.127248039041745
chr13	83291000	83292000	-3.1993634058550184
chr13	83292000	83293000	-1.5428258065920113
chr13	83293000	83294000	-2.274012140108491
chr13	83294000	83295000	-2.8022046261052003
chr13	83295000	83296000	-0.6928811497808336
chr13	83298000	83299000	-1.3742866978514645
chr13	83299000	83300000	-2.5111264984154147
chr13	83300000	83301000	-3.320495131216722
chr13	83301000	83302000	-5.419011423234954
chr13	83302000	83303000	-2.4226876533023964
chr13	83303000	83304000	0.2711558683691776
chr13	83305000	83306000	-2.876830846062355
chr13	83306000	83307000	-3.629551380758991
chr13	83307000	83308000	-1.3093211674597969
chr13	83308000	83309000	-2.964836880242487
chr13	83309000	83310000	-4.505897417401547
chr13	83310000	83311000	-2.8540150191230182
chr13	83311000	83312000	-3.046150203580519
chr13	83312000	83313000	-2.6248754399482634
chr13	83313000	83314000	-5.503507915987379
chr13	83314000	83315000	-3.4853589469405533
chr13	83315000	83316000	-2.6425983163984728
chr13	83316000	83317000	-0.22666957977118288
chr13	83317000	83318000	-4.859452023522989
chr13	83318000	83319000	-6.043907752277498
chr13	83319000	83320000	-2.8891469526314464
chr13	83320000	83321000	-3.1246131828283956
chr13	83321000	83322000	-2.7814654734262425
chr13	83322000	83323000	-4.837007469653291
chr13	83323000	83324000	-4.062555174836125
chr13	83324000	83325000	-1.9312449379083614
chr13	83325000	83326000	-1.9374548468886332
chr13	83326000	83327000	-5.4622213873347985
chr13	83327000	83328000	-2.3847665135981027
chr13	83328000	83329000	-4.568565837675092
chr13	83329000	83330000	-3.0636600631426565
chr13	83330000	83331000	-2.437615408934044
chr13	83331000	83332000	-3.5552118847608254
chr13	83332000	83333000	-3.545307642981737
chr13	83333000	83334000	-1.3150393212305753
chr13	83334000	83335000	-1.5150161756519263
chr13	83335000	83336000	-1.6732612656603614
chr13	83336000	83337000	-1.2961300056146385
chr13	83337000	83338000	0.12760217231986976
chr13	83338000	83339000	-1.6587334795148325
chr13	83339000	83340000	-1.5364446668758536
chr13	83340000	83341000	-2.385567166709143
chr13	83341000	83342000	-2.8030966912642494
chr13	83342000	83343000	-2.413666482171266
chr13	83343000	83344000	-3.5767575907466234
chr13	83344000	83345000	-2.438606025107739
chr13	83345000	83346000	-4.251006273995955
chr13	83346000	83347000	-3.9615403192602896
chr13	83347000	83348000	-2.6330348137528707
chr13	83348000	83349000	-0.9210389442269582
chr13	83349000	83350000	-4.355579024590327
chr13	83350000	83351000	-2.626564319918093
chr13	83352000	83353000	-3.527832809105503
chr13	83353000	83354000	-2.7733310494662353
chr13	83354000	83355000	-2.8991397881280134
chr13	83355000	83356000	-0.27942053551558327
chr13	83356000	83357000	-3.246351297441428
chr13	83357000	83358000	-4.979441213599182
chr13	83358000	83359000	-0.665274635377587
chr13	83359000	83360000	-3.707531527451902
chr13	83360000	83361000	-2.4158330737253566
chr13	83361000	83362000	-2.04948058215606
chr13	83363000	83364000	-5.231449998813165
chr13	83364000	83365000	-5.121758146991484
chr13	83365000	83366000	-4.849465547799014
chr13	83366000	83367000	-2.035263110360599
chr13	83367000	83368000	-4.910413262432184
chr13	83368000	83369000	-0.8328120342013429
chr13	83369000	83370000	-3.4744209924103853
chr13	83370000	83371000	-2.459736850033632
chr13	83371000	83372000	-2.271207109850096
chr13	83372000	83373000	-2.079239089888323
chr13	83373000	83374000	-1.2913448139619876
chr13	83374000	83375000	-1.4854269551749875
chr13	83376000	83377000	-1.314037947524525
chr13	83377000	83378000	-0.6737384936009123
chr13	83378000	83379000	-3.373232205855902
chr13	83379000	83380000	0.18740546137690148
chr13	83382000	83383000	-3.1741182874462734
chr13	83383000	83384000	-2.876075877676669
chr13	83384000	83385000	-3.42085763208031
chr13	83385000	83386000	-1.6511946608298096
chr13	83386000	83387000	-0.548755501092556
chr13	83387000	83388000	-1.664459323581891
chr13	83388000	83389000	-1.2566011837984836
chr13	83389000	83390000	-1.8387359171973037
chr13	83390000	83391000	-2.878742565963187
chr13	83391000	83392000	-3.162549332218364
chr13	83392000	83393000	-3.044904329426124
chr13	83393000	83394000	-3.841938201332487
chr13	83394000	83395000	-4.829318169007655
chr13	83395000	83396000	-1.9334724500905631
chr13	83396000	83397000	-1.3614600840812572
chr13	83397000	83398000	-1.4536954573412213
chr13	83398000	83399000	-2.8869636262083036
chr13	83399000	83400000	-2.7022923277606923
chr13	83400000	83401000	-2.149865214145992
chr13	83401000	83402000	-4.465648387183893
chr13	83402000	83403000	-6.27434832854634
chr13	83403000	83404000	-4.592818199376123
chr13	83404000	83405000	-1.5702682917627062
chr13	83405000	83406000	-2.625782893490175
chr13	83406000	83407000	-1.5335108425648432
chr13	83407000	83408000	-3.6410977508998963
chr13	83408000	83409000	0.06156773414329723
chr13	83409000	83410000	-2.1106405885189505
chr13	83410000	83411000	-0.7379663610087693
chr13	83411000	83412000	-3.0431566301934088
chr13	83412000	83413000	-0.3473778978288951
chr13	83413000	83414000	-2.373526518600375
chr13	83415000	83416000	-1.0903602467249962
chr13	83416000	83417000	-1.9752707784995813
chr13	83417000	83418000	-1.877134249335754
chr13	83418000	83419000	-3.9613233816192315
chr13	83419000	83420000	-2.279715308073815
chr13	83420000	83421000	-4.351188451436275
chr13	83421000	83422000	-1.9945434229899721
chr13	83422000	83423000	-0.42949882688397206
chr13	83423000	83424000	-1.4447285515539485
chr13	83424000	83425000	-3.9081726498642495
chr13	83425000	83426000	-1.3799451132966616
chr13	83426000	83427000	-1.290205568452803
chr13	83428000	83429000	-0.660018291191228
chr13	83429000	83430000	-5.0726218326099195
chr13	83430000	83431000	-1.4443096209659145
chr13	83431000	83432000	-4.92338657146742
chr13	83433000	83434000	-3.928905868402542
chr13	83434000	83435000	-3.142992201370373
chr13	83435000	83436000	-1.6267723700487415
chr13	83436000	83437000	-2.9849746721308534
chr13	83437000	83438000	-2.127922440130403
chr13	83438000	83439000	-2.933114790502525
chr13	83439000	83440000	-2.3514045183896517
chr13	83440000	83441000	-3.0560119917234836
chr13	83441000	83442000	-0.9109895828226606
chr13	83442000	83443000	-2.4948311855938465
chr13	83443000	83444000	-2.3275566798062903
chr13	83444000	83445000	-2.2059697751771683
chr13	83445000	83446000	-3.135187357048834
chr13	83446000	83447000	-3.9306953364636597
chr13	83447000	83448000	-3.940313262982811
chr13	83448000	83449000	-1.745312559458967
chr13	83449000	83450000	-1.292795639980588
chr13	83450000	83451000	-1.7870287136553547
chr13	83451000	83452000	-3.9222918112323315
chr13	83452000	83453000	-1.8073302942367901
chr13	83453000	83454000	-2.412413371758943
chr13	83456000	83457000	-1.0340531812697644
chr13	83457000	83458000	-2.0397042746437304
chr13	83458000	83459000	-1.9908609291223907
chr13	83459000	83460000	-2.0587715047314155
chr13	83461000	83462000	-0.7266056075461302
chr13	83462000	83463000	-0.9754260164425074
chr13	83463000	83464000	-1.101451893875973
chr13	83466000	83467000	-2.5340231496112198
chr13	83467000	83468000	-1.7585708977194754
chr13	83468000	83469000	-3.2021814829151016
chr13	83469000	83470000	-1.5583355921643638
chr13	83470000	83471000	-2.2466100533611826
chr13	83471000	83472000	-1.0875577738161186
chr13	83474000	83475000	-3.171954130530726
chr13	83475000	83476000	-1.1035895626128236
chr13	83476000	83477000	-1.5174166451863396
chr13	83477000	83478000	-0.013608473348038332
chr13	83478000	83479000	-0.8445457123718708
chr13	83479000	83480000	-0.26290505410530524
chr13	83480000	83481000	-3.162241347458161
chr13	83481000	83482000	-1.9105055636279844
chr13	83482000	83483000	-1.6301740506042854
chr13	83483000	83484000	-2.2069041700794427
chr13	83484000	83485000	-2.4952330999583574
chr13	83485000	83486000	-0.5662457076142758
chr13	83486000	83487000	-2.7066340051218525
chr13	83487000	83488000	-1.347891943237189
chr13	83488000	83489000	-5.321237433370505
chr13	83489000	83490000	-0.8196113225244885
chr13	83490000	83491000	-2.7949315015876173
chr13	83491000	83492000	-0.9727753988253921
chr13	83492000	83493000	-0.3636589501346102
chr13	83493000	83494000	-1.2916234591551772
chr13	83494000	83495000	-1.8243577411474887
chr13	83495000	83496000	-2.3457228372137076
chr13	83498000	83499000	-1.140531397123675
chr13	83499000	83500000	-1.2756579928396468
chr13	83500000	83501000	-4.442480083082439
chr13	83501000	83502000	-0.14335868906324933
chr13	83503000	83504000	-3.1099279308855334
chr13	83505000	83506000	-4.180254216068313
chr13	83506000	83507000	-3.9512249927883225
chr13	83507000	83508000	-2.730048131851733
chr13	83508000	83509000	-2.392952059030633
chr13	83509000	83510000	-4.129937152529261
chr13	83510000	83511000	-1.599584885761603
chr13	83511000	83512000	-2.9139085710826396
chr13	83512000	83513000	-0.1732526672881589
chr13	83513000	83514000	-1.691944669531953
chr13	83514000	83515000	-4.032120770293272
chr13	83515000	83516000	-1.0990054126469662
chr13	83517000	83518000	-6.8866423080969374
chr13	83518000	83519000	-3.8984822294031205
chr13	83519000	83520000	-2.325442141072499
chr13	83520000	83521000	-1.8045471010950305
chr13	83524000	83525000	-1.1013116996142038
chr13	83525000	83526000	-3.450357119693903
chr13	83527000	83528000	-2.4073105136357755
chr13	83528000	83529000	-2.2596736317266815
chr13	83530000	83531000	0.008041536025748627
chr13	83531000	83532000	-0.9022785206978351
chr13	83532000	83533000	-2.2266561842672754
chr13	83533000	83534000	-1.5120945666609922
chr13	83534000	83535000	-2.555386529561736
chr13	83535000	83536000	-2.3407084634558704
chr13	83536000	83537000	-1.0158155225693113
chr13	83537000	83538000	-2.7322083920918994
chr13	83538000	83539000	-3.035659271028914
chr13	83539000	83540000	-3.975097037029905
chr13	83540000	83541000	-3.599472134690452
chr13	83541000	83542000	-1.7179158754907886
chr13	83542000	83543000	-3.7742257068140272
chr13	83543000	83544000	-2.406289036386097
chr13	83544000	83545000	-3.9030449336879065
chr13	83545000	83546000	-2.8813357142905134
chr13	83546000	83547000	-2.1887199621739564
chr13	83548000	83549000	-4.7894959725330075
chr13	83550000	83551000	-2.3888761462428607
chr13	83551000	83552000	-0.12272348227233705
chr13	83552000	83553000	-3.2752896582695255
chr13	83553000	83554000	-2.8657291714134563
chr13	83555000	83556000	-2.2732840599917883
chr13	83556000	83557000	-2.8268643348712894
chr13	83557000	83558000	-2.0045229997501526
chr13	83558000	83559000	-1.3396787001417896
chr13	83559000	83560000	-3.46628459303151
chr13	83560000	83561000	-2.628167538893191
chr13	83561000	83562000	-1.8039526567957938
chr13	83562000	83563000	-1.6894755143174058
chr13	83563000	83564000	-2.2241294291009748
chr13	83564000	83565000	-0.09321724370018329
chr13	83565000	83566000	-0.3989915389167735
chr13	83567000	83568000	-1.612097751294287
chr13	83568000	83569000	-0.6688408035427584
chr13	83569000	83570000	-1.6537384408649478
chr13	83570000	83571000	-1.0834559356419637
chr13	83571000	83572000	-1.749579446861666
chr13	83573000	83574000	-0.367016996071312
chr13	83574000	83575000	-0.11248351545695187
chr13	83576000	83577000	-0.8505476635087393
chr13	83577000	83578000	-2.7459721859087085
chr13	83579000	83580000	-2.4898451247095665
chr13	83580000	83581000	-1.7227019269102781
chr13	83581000	83582000	-2.065172041525322
chr13	83583000	83584000	-1.0032118819927773
chr13	83584000	83585000	-3.19557698937304
chr13	83585000	83586000	-2.2482912731560156
chr13	83586000	83587000	-0.5731382703436567
chr13	83587000	83588000	-1.9630709046219723
chr13	83588000	83589000	-0.13084089136173607
chr13	83589000	83590000	-1.6716351515039698
chr13	83591000	83592000	-2.1949969296799265
chr13	83593000	83594000	-1.1150477149116733
chr13	83594000	83595000	-2.937549392740089
chr13	83595000	83596000	0.7801181473198806
chr13	83596000	83597000	-0.6500920685796102
chr13	83597000	83598000	-0.5084729816507642
chr13	83598000	83599000	-2.2238473714274662
chr13	83599000	83600000	-1.4359910012542474
chr13	83600000	83601000	-1.0835446715572545
chr13	83601000	83602000	-2.6327227972965863
chr13	83602000	83603000	-1.0315810088090822
chr13	83603000	83604000	-2.8188137349465117
chr13	83604000	83605000	-1.811178555035474
chr13	83605000	83606000	-1.6221273892914543
chr13	83606000	83607000	-1.2800554059963387
chr13	83607000	83608000	-1.5659895416291099
chr13	83608000	83609000	-2.3097673154940246
chr13	83609000	83610000	-2.7053021857999773
chr13	83610000	83611000	-2.990270495003174
chr13	83611000	83612000	-1.8469183021822289
chr13	83612000	83613000	-1.576668359250173
chr13	83613000	83614000	-1.8191189845733315
chr13	83615000	83616000	-0.965602448507664
chr13	83616000	83617000	-3.2964847825343044
chr13	83617000	83618000	-2.9432286335027085
chr13	83621000	83622000	-2.5085519554487967
chr13	83622000	83623000	-3.134806533048781
chr13	83623000	83624000	-1.0360194383509342
chr13	83624000	83625000	-2.390462474119967
chr13	83625000	83626000	-2.8545099629128368
chr13	83626000	83627000	-2.405693471616237
chr13	83627000	83628000	-1.4732007271786989
chr13	83628000	83629000	-2.971627724511373
chr13	83629000	83630000	-2.8450332738921307
chr13	83630000	83631000	-1.5572130459103903
chr13	83631000	83632000	-0.33091619984532744
chr13	83632000	83633000	-0.9799800072533427
chr13	83633000	83634000	-1.2942155514201645
chr13	83634000	83635000	-3.451042467003021
chr13	83635000	83636000	-3.3804891330533327
chr13	83636000	83637000	-2.569904572930623
chr13	83637000	83638000	-3.3251531843597766
chr13	83638000	83639000	-4.432617190043337
chr13	83639000	83640000	-2.315160735467626
chr13	83640000	83641000	-4.971846524905195
chr13	83641000	83642000	-3.825787117836635
chr13	83642000	83643000	-4.877230785830246
chr13	83643000	83644000	-4.619913219189052
chr13	83645000	83646000	-4.777614314928903
chr13	83646000	83647000	-5.124262251773703
chr13	83647000	83648000	-2.850398716539798
chr13	83648000	83649000	-2.4276264557589093
chr13	83649000	83650000	-3.2054967804437604
chr13	83651000	83652000	-4.387069497151269
chr13	83652000	83653000	-1.8089672084219939
chr13	83653000	83654000	-3.693556566879309
chr13	83656000	83657000	-1.4200486051634251
chr13	83657000	83658000	-1.8602225168184328
chr13	83658000	83659000	-4.299221205826027
chr13	83659000	83660000	-3.0740329745046635
chr13	83660000	83661000	-0.32869594378316075
chr13	83661000	83662000	-1.8375297979402498
chr13	83662000	83663000	-1.1250075691156634
chr13	83663000	83664000	-1.8307020348305039
chr13	83664000	83665000	-0.7078162307734907
chr13	83665000	83666000	-0.19733761069847117
chr13	83666000	83667000	-1.3472605538582985
chr13	83667000	83668000	-2.9941432089754088
chr13	83668000	83669000	-1.7835632670853925
chr13	83669000	83670000	-3.59267733013031
chr13	83670000	83671000	-2.694687706238171
chr13	83671000	83672000	-1.907917109037569
chr13	83672000	83673000	-1.0136329914528006
chr13	83673000	83674000	-1.323966701919148
chr13	83674000	83675000	-1.6242974660484877
chr13	83675000	83676000	-2.7401478826166104
chr13	83676000	83677000	-1.2835622194876242
chr13	83677000	83678000	0.17813320244892103
chr13	83678000	83679000	-3.0543573529954284
chr13	83679000	83680000	-1.6987968202056594
chr13	83680000	83681000	-2.7009490263862768
chr13	83681000	83682000	-2.9181841864249547
chr13	83682000	83683000	-1.7729845541161993
chr13	83683000	83684000	-3.5437022088675887
chr13	83684000	83685000	-2.007309213034149
chr13	83685000	83686000	-1.9146369611618739
chr13	83686000	83687000	-3.20695398825553
chr13	83687000	83688000	-1.896396154755416
chr13	83688000	83689000	-1.7273443543905624
chr13	83690000	83691000	-1.3094979289808073
chr13	83691000	83692000	-2.749306682175568
chr13	83692000	83693000	-2.901109729451436
chr13	83694000	83695000	-1.531935350995705
chr13	83695000	83696000	-2.744056380550861
chr13	83696000	83697000	-2.25090167391382
chr13	83697000	83698000	-2.97514980338358
chr13	83698000	83699000	-2.946698916406123
chr13	83699000	83700000	-1.7763834210392813
chr13	83700000	83701000	-1.5190951535694057
chr13	83701000	83702000	-2.3542073800814634
chr13	83702000	83703000	-0.9745290258746641
chr13	83703000	83704000	-0.822915702024569
chr13	83705000	83706000	-2.661042776784329
chr13	83706000	83707000	-1.1054553883407163
chr13	83708000	83709000	-0.9504046093492059
chr13	83709000	83710000	-3.462245137594449
chr13	83710000	83711000	0.33229351851609507
chr13	83712000	83713000	-2.401732922901973
chr13	83713000	83714000	-1.154441241761741
chr13	83715000	83716000	-0.8895105627812863
chr13	83716000	83717000	-0.3449976206227504
chr13	83718000	83719000	-3.8004843343211783
chr13	83719000	83720000	-1.3969360912852753
chr13	83720000	83721000	-0.5945451204482164
chr13	83721000	83722000	-2.2207354744668253
chr13	83722000	83723000	-2.4614407960890645
chr13	83723000	83724000	-1.5105695976272133
chr13	83724000	83725000	-0.2569931437059278
chr13	83725000	83726000	-2.8486144708263326
chr13	83726000	83727000	-1.651207367408972
chr13	83727000	83728000	-1.5023765675624419
chr13	83729000	83730000	-3.417699875072956
chr13	83730000	83731000	-1.3690318707722484
chr13	83731000	83732000	-0.7339438761972501
chr13	83732000	83733000	-0.9856108057491523
chr13	83733000	83734000	-1.6088013151254947
chr13	83735000	83736000	-2.303869900244467
chr13	83736000	83737000	-1.4879536589582008
chr13	83737000	83738000	-5.4456897668603945
chr13	83738000	83739000	-4.551330532740104
chr13	83739000	83740000	-2.0221035429494085
chr13	83740000	83741000	-2.1265032158610233
chr13	83741000	83742000	-0.345146799370453
chr13	83742000	83743000	-2.0333878661369993
chr13	83743000	83744000	-0.8772645584003651
chr13	83744000	83745000	-2.9965922085410566
chr13	83745000	83746000	-2.5169979153612165
chr13	83746000	83747000	0.8620278845671699
chr13	83747000	83748000	-3.057087765266927
chr13	83748000	83749000	-3.1315096124548614
chr13	83749000	83750000	-0.7974765418264191
chr13	83750000	83751000	0.054460775561459646
chr13	83751000	83752000	-1.2242500790909705
chr13	83752000	83753000	-3.2667952076446554
chr13	83753000	83754000	-1.6620052302926507
chr13	83754000	83755000	-2.5248484477371567
chr13	83755000	83756000	-2.2505429864136866
chr13	83756000	83757000	-3.102061175239198
chr13	83758000	83759000	-2.346877561398512
chr13	83759000	83760000	-3.0218776925421102
chr13	83760000	83761000	-3.343985430194953
chr13	83761000	83762000	-0.2729438486577183
chr13	83762000	83763000	-2.1467854951753886
chr13	83763000	83764000	-1.3528755186623158
chr13	83764000	83765000	-2.857276082373804
chr13	83765000	83766000	-0.9732856337159752
chr13	83766000	83767000	-2.2846803736033885
chr13	83767000	83768000	-1.7685688059532676
chr13	83768000	83769000	-4.560488899001974
chr13	83770000	83771000	-0.39166687086711327
chr13	83771000	83772000	-1.7659518241100893
chr13	83772000	83773000	-0.013338302688553997
chr13	83773000	83774000	-0.6325546045460495
chr13	83774000	83775000	-1.6837255252291248
chr13	83775000	83776000	-0.9869409211903751
chr13	83776000	83777000	-1.4575358763662247
chr13	83777000	83778000	-2.2263012147977252
chr13	83778000	83779000	1.609372399661024
chr13	83779000	83780000	-2.064414019997896
chr13	83780000	83781000	-0.7374303771153637
chr13	83782000	83783000	-1.4742926871276198
chr13	83783000	83784000	-0.908513370031782
chr13	83784000	83785000	-2.609465210803668
chr13	83785000	83786000	-1.382270614689102
chr13	83786000	83787000	-1.9465992640851546
chr13	83787000	83788000	-0.1211825304055581
chr13	83788000	83789000	-2.3151645882860263
chr13	83789000	83790000	-0.545732699444668
chr13	83790000	83791000	-2.821592311349252
chr13	83791000	83792000	-2.396066579779077
chr13	83793000	83794000	-0.853348788197666
chr13	83794000	83795000	-0.5161031254787156
chr13	83795000	83796000	0.646497493762571
chr13	83796000	83797000	0.2166707550159263
chr13	83797000	83798000	-0.8737301012126858
chr13	83798000	83799000	0.009206478586918736
chr13	83799000	83800000	1.9652873781587643
chr13	83800000	83801000	-1.357295887335201
chr13	83801000	83802000	-1.5679897285580278
chr13	83802000	83803000	-1.2628847788919448
chr13	83804000	83805000	-0.4546570990730724
chr13	83805000	83806000	-2.027888733334237
chr13	83806000	83807000	-2.108713766442275
chr13	83807000	83808000	-1.4658668457263295
chr13	83808000	83809000	0.9934795084031275
chr13	83809000	83810000	-1.1077873199149253
chr13	83810000	83811000	-1.4656478207620447
chr13	83812000	83813000	-1.5679166068817887
chr13	83813000	83814000	-0.9941092043177047
chr13	83814000	83815000	-0.6867079142208754
chr13	83815000	83816000	0.008106853008668358
chr13	83816000	83817000	0.03858649284395865
chr13	83817000	83818000	-0.43214073973938244
chr13	83818000	83819000	0.3066760995888793
chr13	83819000	83820000	-2.3409818111794265
chr13	83820000	83821000	-1.7319747228995508
chr13	83821000	83822000	-0.14746813748593682
chr13	83822000	83823000	-1.0961208986930877
chr13	83823000	83824000	-0.15786427621961935
chr13	83824000	83825000	0.8710706642783586
chr13	83825000	83826000	-0.43712816361925366
chr13	83826000	83827000	-2.8076129748978786
chr13	83827000	83828000	-1.6805502936013206
chr13	83828000	83829000	-1.2849403697703223
chr13	83829000	83830000	-1.6022558368734408
chr13	83831000	83832000	-1.8212792225485277
chr13	83832000	83833000	-0.49021984668182733
chr13	83833000	83834000	-2.3299550297795797
chr13	83834000	83835000	-1.4884439983326903
chr13	83835000	83836000	-1.4184981734033995
chr13	83837000	83838000	-3.0320161597052637
chr13	83838000	83839000	-3.0505727745817426
chr13	83839000	83840000	-1.737569805848596
chr13	83840000	83841000	-3.640755754915349
chr13	83842000	83843000	-0.5734999141694195
chr13	83843000	83844000	-4.023842323599441
chr13	83845000	83846000	-1.2416372255713755
chr13	83846000	83847000	-0.7079162185958564
chr13	83847000	83848000	-0.6259442706760648
chr13	83849000	83850000	-0.8714573321820195
chr13	83850000	83851000	-0.9290449112683214
chr13	83851000	83852000	-2.532551618769008
chr13	83852000	83853000	-1.376406410732135
chr13	83853000	83854000	-2.9315683983357763
chr13	83854000	83855000	-1.7212192933117798
chr13	83855000	83856000	-1.2457088596546295
chr13	83856000	83857000	-1.6939357605712675
chr13	83857000	83858000	-2.2342106386703806
chr13	83858000	83859000	-2.5880261587355227
chr13	83859000	83860000	-2.088658013962367
chr13	83861000	83862000	-1.7827611926339428
chr13	83862000	83863000	-1.5007947388144076
chr13	83863000	83864000	-0.5996088113229796
chr13	83864000	83865000	-1.0828147203461087
chr13	83865000	83866000	-1.9123961955478392
chr13	83866000	83867000	-0.49377202002622883
chr13	83867000	83868000	0.46971148083060227
chr13	83868000	83869000	0.6241570119610259
chr13	83869000	83870000	0.31176009344401673
chr13	83870000	83871000	-0.6053087989853415
chr13	83871000	83872000	0.7584703819351285
chr13	83873000	83874000	-2.164628498820263
chr13	83874000	83875000	-2.183968126619234
chr13	83875000	83876000	-1.1809298510251447
chr13	83876000	83877000	0.18424393497257538
chr13	83879000	83880000	1.0305701439124828
chr13	83882000	83883000	-0.7040418439621474
chr13	83883000	83884000	0.5007184292854922
chr13	83884000	83885000	0.21732190918223532
chr13	83885000	83886000	-1.5259314432124587
chr13	83886000	83887000	-2.5667996525257193
chr13	83887000	83888000	0.33458288630860894
chr13	83888000	83889000	-0.4130617713339932
chr13	83889000	83890000	0.9426641199933096
chr13	83890000	83891000	0.8674973126215954
chr13	83891000	83892000	-0.8638463686903944
chr13	83892000	83893000	-0.9010600690704976
chr13	83893000	83894000	-2.7462851952279754
chr13	83894000	83895000	-0.29880922246505376
chr13	83895000	83896000	-2.0393886729252193
chr13	83896000	83897000	-2.16011835604722
chr13	83897000	83898000	-0.2060338587470739
chr13	83898000	83899000	-1.7452680656033681
chr13	83899000	83900000	-2.151093985983673
chr13	83900000	83901000	-0.20708846956019908
chr13	83902000	83903000	1.5299914792086644
chr13	83903000	83904000	-1.7362272240803727
chr13	83905000	83906000	0.26009961428986744
chr13	83906000	83907000	-1.5200644533243872
chr13	83908000	83909000	0.14820621116489982
chr13	83909000	83910000	-1.0919834891728875
chr13	83910000	83911000	-2.9728639190563158
chr13	83911000	83912000	-1.7083270829825739
chr13	83912000	83913000	-0.054075748920844095
chr13	83913000	83914000	-0.2656291898330315
chr13	83914000	83915000	0.7006771164465276
chr13	83915000	83916000	-1.1577866401714525
chr13	83916000	83917000	-0.7363498614305529
chr13	83917000	83918000	-2.2126567969236994
chr13	83918000	83919000	-2.693239580410653
chr13	83919000	83920000	-0.9743247374975151
chr13	83920000	83921000	-2.930375266690552
chr13	83921000	83922000	-1.1163835546263627
chr13	83922000	83923000	-0.0911923084470821
chr13	83924000	83925000	0.09533883236417463
chr13	83925000	83926000	-1.2683067708820193
chr13	83926000	83927000	-0.13956299180446674
chr13	83927000	83928000	-0.5116989615011357
chr13	83928000	83929000	-0.8977485212507964
chr13	83929000	83930000	1.1670215256031724
chr13	83930000	83931000	0.9660091398048845
chr13	83931000	83932000	-0.18301362896228032
chr13	83932000	83933000	-0.8940573551265284
chr13	83933000	83934000	-0.7833980805333941
chr13	83934000	83935000	-2.2540320621265506
chr13	83935000	83936000	-0.2655728204131051
chr13	83936000	83937000	-0.5220449115184007
chr13	83937000	83938000	-0.15787466158153887
chr13	83938000	83939000	0.027560795091173568
chr13	83939000	83940000	0.9408999388139845
chr13	83940000	83941000	1.1627724974481857
chr13	83941000	83942000	-2.6545132238445337
chr13	83942000	83943000	-0.6892613943301483
chr13	83943000	83944000	-0.4489664098650986
chr13	83944000	83945000	-0.5695773362540557
chr13	83945000	83946000	-2.250650586437653
chr13	83946000	83947000	-0.6221954749479481
chr13	83947000	83948000	-3.0354324953114777
chr13	83948000	83949000	-1.784352423722144
chr13	83949000	83950000	0.4635630562152319
chr13	83950000	83951000	-0.6088267694244398
chr13	83953000	83954000	-0.6313207712286723
chr13	83954000	83955000	1.2503765584289812
chr13	83955000	83956000	-0.05859260631361823
chr13	83956000	83957000	-1.3963920820210958
chr13	83958000	83959000	1.0075284219591718
chr13	83959000	83960000	1.730210707864469
chr13	83960000	83961000	-1.0088589881628764
chr13	83967000	83968000	-1.857326809382038
chr13	83968000	83969000	-0.015386055413749811
chr13	83969000	83970000	0.2079974010013011
chr13	83971000	83972000	0.5920337606401442
chr13	83973000	83974000	0.2750181368399394
chr13	83974000	83975000	-0.2650795727764279
chr13	83975000	83976000	1.108946091494593
chr13	83976000	83977000	-0.3284807743225683
chr13	83977000	83978000	-0.45246276996294493
chr13	83978000	83979000	-0.4408829571325194
chr13	83979000	83980000	0.6989644565190863
chr13	83980000	83981000	2.1515679621887793
chr13	83981000	83982000	0.2571400305515443
chr13	83982000	83983000	-0.47785910406342225
chr13	83983000	83984000	1.1918124670140653
chr13	83984000	83985000	-0.5913885525885981
chr13	83985000	83986000	-0.6891906635581247
chr13	83986000	83987000	0.9775453222805466
chr13	83987000	83988000	0.7820210361739516
chr13	83988000	83989000	-0.5543758315141101
chr13	83989000	83990000	0.3010399348549526
chr13	83990000	83991000	-1.4189198671410173
chr13	83991000	83992000	-0.26921693935887303
chr13	83992000	83993000	-0.44819941072971425
chr13	83993000	83994000	0.14273756072924784
chr13	83994000	83995000	-1.5621725800888384
chr13	83995000	83996000	0.2317332802851601
chr13	83996000	83997000	-2.4365610684980306
chr13	83997000	83998000	1.072215363657521
chr13	83998000	83999000	-0.6091822054847015
chr13	83999000	84000000	-1.5051179928639897
chr13	84000000	84001000	-1.320126959531165
chr13	84001000	84002000	-0.4511209318088807
chr13	84002000	84003000	1.3020630944577956
chr13	84003000	84004000	-0.8353510887578862
chr13	84004000	84005000	-0.2723035473546521
chr13	84005000	84006000	-0.6397352224814881
chr13	84006000	84007000	-1.381297933010939
chr13	84007000	84008000	-2.564804192549922
chr13	84008000	84009000	-1.6518481265830096
chr13	84009000	84010000	-2.550880143660881
chr13	84010000	84011000	-0.8301545641155843
chr13	84011000	84012000	0.3618982947927195
chr13	84012000	84013000	-0.6762181024316389
chr13	84013000	84014000	-1.097784512276961
chr13	84014000	84015000	-1.8417858390923307
chr13	84015000	84016000	-0.8367393283397417
chr13	84016000	84017000	-0.08109563458789355
chr13	84018000	84019000	-1.893702907433336
chr13	84019000	84020000	-0.9394228658495438
chr13	84020000	84021000	-1.5269561006585655
chr13	84021000	84022000	1.351144822007256
chr13	84022000	84023000	-0.5625602699216777
chr13	84023000	84024000	-0.681923639752995
chr13	84024000	84025000	0.6934681077476477
chr13	84025000	84026000	0.014441356556334599
chr13	84026000	84027000	-1.5448063173766402
chr13	84027000	84028000	-0.13065687271020665
chr13	84028000	84029000	-1.029823721836638
chr13	84029000	84030000	-0.7530862699347443
chr13	84030000	84031000	-0.5850603522932514
chr13	84031000	84032000	-1.2276898160502063
chr13	84032000	84033000	0.599764018391999
chr13	84034000	84035000	0.5003226830871818
chr13	84035000	84036000	-0.18677873593510486
chr13	84036000	84037000	1.3982293336337075
chr13	84037000	84038000	2.4832595148095065
chr13	84038000	84039000	-1.3030161361105517
chr13	84040000	84041000	2.035947243933232
chr13	84041000	84042000	-0.4440964872919275
chr13	84042000	84043000	-1.2175587963092547
chr13	84043000	84044000	0.6322293766928101
chr13	84044000	84045000	-0.4387816653058936
chr13	84045000	84046000	-0.16882626224865618
chr13	84046000	84047000	0.359387889679944
chr13	84047000	84048000	0.9909158155088656
chr13	84049000	84050000	0.83231358940771
chr13	84050000	84051000	-0.8956242029572448
chr13	84051000	84052000	-0.09853311655914634
chr13	84055000	84056000	0.6736527483503149
chr13	84056000	84057000	-0.5877173270341244
chr13	84057000	84058000	0.1747225161908226
chr13	84058000	84059000	-0.09593444846083769
chr13	84059000	84060000	0.14961215123153143
chr13	84060000	84061000	-0.4477267237687326
chr13	84061000	84062000	0.034918432027827274
chr13	84062000	84063000	-1.5445347764431134
chr13	84063000	84064000	-0.19844233540881295
chr13	84064000	84065000	-1.137804451628351
chr13	84065000	84066000	-0.1548555297841234
chr13	84066000	84067000	-0.6454479144980633
chr13	84067000	84068000	1.2418149225669268
chr13	84068000	84069000	1.2327397775437732
chr13	84069000	84070000	-0.30604120809178803
chr13	84070000	84071000	-0.5841808453213615
chr13	84071000	84072000	-0.5909312416079096
chr13	84072000	84073000	0.7337462461474913
chr13	84073000	84074000	-1.177583227009396
chr13	84074000	84075000	-0.8534921664332834
chr13	84075000	84076000	-0.3886718575628718
chr13	84076000	84077000	0.5302938259175632
chr13	84077000	84078000	1.1338345119193585
chr13	84078000	84079000	1.334357608442485
chr13	84079000	84080000	-0.06665492379305632
chr13	84080000	84081000	-0.058523547545658486
chr13	84081000	84082000	-1.4924184530013131
chr13	84082000	84083000	-1.2678790194786496
chr13	84083000	84084000	-2.6923827643853486
chr13	84084000	84085000	-2.3445521482903544
chr13	84085000	84086000	-6.407996174593005
chr13	84087000	84088000	-0.7109128858359652
chr13	84088000	84089000	-0.039823733777655114
chr13	84089000	84090000	-1.60852092521184
chr13	84090000	84091000	-1.9861144059810782
chr13	84092000	84093000	-0.9263674210223402
chr13	84093000	84094000	-2.098617095040119
chr13	84094000	84095000	-1.3532182663297307
chr13	84095000	84096000	-1.1161744461765368
chr13	84096000	84097000	-2.3556061983512997
chr13	84097000	84098000	-0.8987680013064984
chr13	84099000	84100000	-0.3247083723054062
chr13	84100000	84101000	-1.006315103372254
chr13	84101000	84102000	-0.41512362924329943
chr13	84103000	84104000	-1.094599017459905
chr13	84105000	84106000	-2.3103091940398284
chr13	84106000	84107000	-2.4604253647129837
chr13	84107000	84108000	0.22408675661736152
chr13	84108000	84109000	-4.349542718261975
chr13	84109000	84110000	-1.4006090120419736
chr13	84110000	84111000	-0.5728475447627922
chr13	84111000	84112000	-1.2064026525942573
chr13	84112000	84113000	-2.941750796927161
chr13	84114000	84115000	-1.031703415914379
chr13	84115000	84116000	-0.709795380340481
chr13	84116000	84117000	-1.755846120043149
chr13	84117000	84118000	-1.361714921382917
chr13	84118000	84119000	-0.6202283297397115
chr13	84119000	84120000	-2.681200213251668
chr13	84120000	84121000	-2.9338990027763487
chr13	84121000	84122000	-1.9552737572312384
chr13	84122000	84123000	-0.9508592870377579
chr13	84123000	84124000	0.4309822820691815
chr13	84126000	84127000	-0.7465567695889346
chr13	84127000	84128000	1.8146713515186248
chr13	84128000	84129000	-1.793709133324634
chr13	84129000	84130000	-1.2305087308235456
chr13	84130000	84131000	0.909278930755022
chr13	84131000	84132000	-2.4238733098482315
chr13	84132000	84133000	-1.2522621209029527
chr13	84133000	84134000	-0.4243861273403625
chr13	84134000	84135000	-1.5361146968405148
chr13	84135000	84136000	-0.8244825350622963
chr13	84136000	84137000	-1.7203061194004128
chr13	84137000	84138000	-0.7039476139023058
chr13	84138000	84139000	-2.287172462805615
chr13	84139000	84140000	0.5929491002410472
chr13	84140000	84141000	-0.6691397363715762
chr13	84141000	84142000	-1.4477309502187221
chr13	84142000	84143000	-0.9563707424144633
chr13	84143000	84144000	-0.40849607507823005
chr13	84144000	84145000	-2.2942515657874782
chr13	84145000	84146000	-0.6066839242755151
chr13	84146000	84147000	-0.5225511152678831
chr13	84147000	84148000	-1.414780752383813
chr13	84148000	84149000	0.1613896996463013
chr13	84149000	84150000	-2.1850236121841835
chr13	84152000	84153000	-0.7112120993752682
chr13	84154000	84155000	-2.2602109765741534
chr13	84155000	84156000	-0.8158514210546194
chr13	84156000	84157000	-0.5522710579716879
chr13	84157000	84158000	-2.5587242381408664
chr13	84159000	84160000	-0.5465643725501683
chr13	84160000	84161000	-0.6851330885916809
chr13	84161000	84162000	-0.49842284518953717
chr13	84162000	84163000	-1.3777263023327984
chr13	84163000	84164000	-0.8035850895415657
chr13	84166000	84167000	-1.2670213855689947
chr13	84167000	84168000	-1.0800053459758314
chr13	84168000	84169000	-0.8997440336798433
chr13	84169000	84170000	0.3141835887422841
chr13	84170000	84171000	0.27160588910800454
chr13	84171000	84172000	-1.3486844099700848
chr13	84172000	84173000	-2.4179204528875844
chr13	84173000	84174000	-3.2668184180784627
chr13	84174000	84175000	-2.043387441981766
chr13	84175000	84176000	-4.335963830182648
chr13	84176000	84177000	-2.277222148718116
chr13	84177000	84178000	-2.51845067035511
chr13	84178000	84179000	-4.422446203284666
chr13	84179000	84180000	0.08161797273246196
chr13	84180000	84181000	-1.305424242546918
chr13	84181000	84182000	-2.180716186449715
chr13	84182000	84183000	-0.6589461349190865
chr13	84183000	84184000	-1.3892841289510314
chr13	84184000	84185000	-0.1703761854566278
chr13	84185000	84186000	-1.9969867551511264
chr13	84186000	84187000	0.2241447011909865
chr13	84187000	84188000	-0.952399217641494
chr13	84188000	84189000	-1.601947273760865
chr13	84189000	84190000	-1.0881028178957994
chr13	84190000	84191000	-1.0989258428347366
chr13	84191000	84192000	-0.25585746703593953
chr13	84192000	84193000	-0.5534034029770041
chr13	84193000	84194000	0.7824808390065853
chr13	84194000	84195000	0.2668198709690622
chr13	84195000	84196000	-0.3308147097522232
chr13	84196000	84197000	0.7503650733114134
chr13	84197000	84198000	-0.7092090713153945
chr13	84198000	84199000	-1.0667980085827702
chr13	84199000	84200000	-0.6114552466271349
chr13	84200000	84201000	-0.9025355759622484
chr13	84201000	84202000	-3.1101978270972785
chr13	84202000	84203000	-1.5755746169548013
chr13	84203000	84204000	-1.4450873892076457
chr13	84204000	84205000	-1.7976994692048276
chr13	84205000	84206000	0.30690239169857747
chr13	84206000	84207000	-0.17171798693860837
chr13	84207000	84208000	-2.4368124623775507
chr13	84208000	84209000	-0.029272534376131334
chr13	84209000	84210000	-2.8849566749372997
chr13	84211000	84212000	-2.580428036739633
chr13	84212000	84213000	-2.1515181894240967
chr13	84213000	84214000	-2.5144971827389124
chr13	84214000	84215000	-2.8317166845873705
chr13	84215000	84216000	-2.617472604113476
chr13	84216000	84217000	-1.4868652668805846
chr13	84217000	84218000	-3.229291299918117
chr13	84218000	84219000	-1.439893924490859
chr13	84219000	84220000	-1.8653833222257363
chr13	84220000	84221000	-3.1437028236552087
chr13	84222000	84223000	-2.0448699246323514
chr13	84223000	84224000	-0.46476731051862796
chr13	84224000	84225000	-1.2454202856910546
chr13	84225000	84226000	-2.758553845036236
chr13	84227000	84228000	0.22340786360074946
chr13	84228000	84229000	-1.7405042638664154
chr13	84229000	84230000	-1.1917740225769657
chr13	84230000	84231000	1.1390024725153702
chr13	84231000	84232000	-1.2932724121868877
chr13	84233000	84234000	-1.354657863258284
chr13	84234000	84235000	-2.3757774439797714
chr13	84235000	84236000	-1.4574271978875117
chr13	84236000	84237000	-1.7466052646796506
chr13	84237000	84238000	-3.1300958014744897
chr13	84238000	84239000	-0.7912252952291062
chr13	84240000	84241000	-0.6029206807704454
chr13	84241000	84242000	-1.265236453793283
chr13	84242000	84243000	-1.0418208608896482
chr13	84243000	84244000	-0.5585051285090922
chr13	84244000	84245000	0.6440217239764922
chr13	84245000	84246000	-0.0447526257509311
chr13	84246000	84247000	-0.8608925795315482
chr13	84247000	84248000	-0.865299389087171
chr13	84248000	84249000	-0.7738889113821442
chr13	84250000	84251000	-2.8942635018373837
chr13	84251000	84252000	-0.9775154640529998
chr13	84252000	84253000	0.03688142086458611
chr13	84253000	84254000	-0.08361619767714965
chr13	84256000	84257000	-1.4921266904464852
chr13	84257000	84258000	-1.473222194186321
chr13	84258000	84259000	-0.6714677931414098
chr13	84262000	84263000	-1.2513546030277363
chr13	84263000	84264000	0.31393862598015654
chr13	84264000	84265000	-1.0006131689897704
chr13	84265000	84266000	-0.2847185844347821
chr13	84266000	84267000	-1.4434843794169696
chr13	84267000	84268000	-1.5930034569130405
chr13	84268000	84269000	-3.5309944609617108
chr13	84269000	84270000	-0.9576940145366335
chr13	84270000	84271000	-2.378507260411092
chr13	84271000	84272000	-1.679742476553538
chr13	84272000	84273000	-1.3774486126332548
chr13	84273000	84274000	-1.425583301930075
chr13	84274000	84275000	0.5082495156398422
chr13	84275000	84276000	-0.3770856520456821
chr13	84276000	84277000	-0.7098324670113423
chr13	84277000	84278000	-2.055156467136967
chr13	84278000	84279000	-1.7976771159036304
chr13	84279000	84280000	-0.7810574699966674
chr13	84280000	84281000	-1.7164556971773428
chr13	84281000	84282000	-2.6379458225716874
chr13	84282000	84283000	-0.9368266804688953
chr13	84283000	84284000	0.5636404848681108
chr13	84284000	84285000	-0.5089678437807316
chr13	84285000	84286000	0.35320183167038227
chr13	84286000	84287000	-3.139925918459256
chr13	84289000	84290000	-2.815203542501089
chr13	84291000	84292000	-2.3478614880035646
chr13	84292000	84293000	-1.376386927307452
chr13	84293000	84294000	-2.774478479571987
chr13	84294000	84295000	-1.2832563173491895
chr13	84295000	84296000	-3.119496572547921
chr13	84296000	84297000	0.5645978272539249
chr13	84297000	84298000	-2.5356814659656726
chr13	84300000	84301000	-1.8384494945777214
chr13	84301000	84302000	-3.051374211623337
chr13	84302000	84303000	-0.8099287974039052
chr13	84303000	84304000	-0.22950933707570997
chr13	84304000	84305000	-1.8804882944780592
chr13	84305000	84306000	-1.2322073836748073
chr13	84306000	84307000	-1.0991050500267432
chr13	84307000	84308000	-2.8813213721169424
chr13	84309000	84310000	-1.615896251399848
chr13	84310000	84311000	-1.2517057686374635
chr13	84311000	84312000	-0.3148543711265657
chr13	84312000	84313000	-0.23785759229669104
chr13	84313000	84314000	-0.07690559782031331
chr13	84314000	84315000	0.2547390304784771
chr13	84315000	84316000	-0.39628591795421597
chr13	84316000	84317000	0.03838388422087756
chr13	84317000	84318000	-2.2735392045991585
chr13	84318000	84319000	-0.8448677928994786
chr13	84319000	84320000	-3.9853448248521555
chr13	84320000	84321000	-0.31696300773472746
chr13	84321000	84322000	0.0037599004697080342
chr13	84322000	84323000	-1.4656508414746454
chr13	84323000	84324000	-0.6895306705498306
chr13	84324000	84325000	-2.2672715403405386
chr13	84325000	84326000	-0.5084135873085722
chr13	84326000	84327000	0.4586672750804131
chr13	84327000	84328000	-1.719292775178302
chr13	84329000	84330000	1.0232179462522486
chr13	84330000	84331000	-1.106345987447759
chr13	84332000	84333000	0.10381460100578768
chr13	84333000	84334000	-0.49717466610021294
chr13	84334000	84335000	-0.3013797577603066
chr13	84335000	84336000	-0.6153593237132207
chr13	84336000	84337000	-0.8105900757385913
chr13	84337000	84338000	-1.212366270723816
chr13	84338000	84339000	-2.4179789157758362
chr13	84339000	84340000	-1.63690390970756
chr13	84341000	84342000	-1.2332862730507863
chr13	84342000	84343000	-0.7909539571106463
chr13	84343000	84344000	-1.5986801442441758
chr13	84344000	84345000	-2.3218577306709443
chr13	84346000	84347000	-0.6047330054682382
chr13	84347000	84348000	-1.9026128858883231
chr13	84348000	84349000	-0.15394946252807742
chr13	84349000	84350000	-1.4294124989877308
chr13	84350000	84351000	-0.9117221954479244
chr13	84351000	84352000	-0.6694790074825748
chr13	84352000	84353000	-1.1132817978036966
chr13	84353000	84354000	-1.5940582276960302
chr13	84354000	84355000	-2.880781743738307
chr13	84355000	84356000	0.5423910681600633
chr13	84356000	84357000	0.010471324532914382
chr13	84357000	84358000	-0.8759956614967395
chr13	84358000	84359000	-0.6314763336918355
chr13	84359000	84360000	-1.4530411130567633
chr13	84360000	84361000	-1.3690674632251236
chr13	84361000	84362000	-0.9714341091328242
chr13	84362000	84363000	-0.5115474387497004
chr13	84363000	84364000	-1.1604753913515462
chr13	84365000	84366000	-1.1509158134261617
chr13	84366000	84367000	-1.2773558087225223
chr13	84368000	84369000	-2.047992389746375
chr13	84369000	84370000	0.09275258353166346
chr13	84372000	84373000	0.3900517228184516
chr13	84373000	84374000	-0.11339418368556478
chr13	84374000	84375000	-2.086905621696157
chr13	84375000	84376000	0.19822633278969753
chr13	84376000	84377000	-0.8173972365477324
chr13	84377000	84378000	-1.61760351447396
chr13	84378000	84379000	-1.3818768426564505
chr13	84379000	84380000	-1.5905813033146323
chr13	84380000	84381000	-2.565237117291105
chr13	84382000	84383000	-1.854746492924552
chr13	84383000	84384000	-1.2740333836886322
chr13	84384000	84385000	-2.170885596805927
chr13	84386000	84387000	-2.1047756644161684
chr13	84387000	84388000	-2.030433337825985
chr13	84391000	84392000	-1.9859295151040388
chr13	84392000	84393000	-1.2380520281687364
chr13	84393000	84394000	-1.5084149670785798
chr13	84394000	84395000	-1.1649589392263489
chr13	84396000	84397000	-0.6019191208657912
chr13	84397000	84398000	-0.5929611318615456
chr13	84398000	84399000	-0.5456114232442736
chr13	84399000	84400000	-0.40075145672723167
chr13	84400000	84401000	0.45884047708604964
chr13	84401000	84402000	-1.631348864554594
chr13	84402000	84403000	-1.1856506367659352
chr13	84403000	84404000	-2.507113597636213
chr13	84404000	84405000	0.4146706563211083
chr13	84407000	84408000	-0.4387524261496353
chr13	84408000	84409000	-2.054374521963571
chr13	84409000	84410000	-3.480776470120136
chr13	84410000	84411000	-0.7635368150509264
chr13	84411000	84412000	-1.2409262830178107
chr13	84412000	84413000	-2.073695021132575
chr13	84413000	84414000	-1.527426399129466
chr13	84416000	84417000	0.14174350283857146
chr13	84417000	84418000	-1.3683930768449877
chr13	84418000	84419000	-2.0758699976207233
chr13	84419000	84420000	-1.0221008082456013
chr13	84420000	84421000	0.6579822945162177
chr13	84421000	84422000	0.3559965303854917
chr13	84422000	84423000	-1.8306585244934657
chr13	84423000	84424000	-1.0012116425339077
chr13	84424000	84425000	-1.7617097967993296
chr13	84426000	84427000	0.5379847087846392
chr13	84427000	84428000	-0.43437836550704634
chr13	84428000	84429000	-0.8317265438781732
chr13	84429000	84430000	-1.232182181023261
chr13	84430000	84431000	0.015980701496738643
chr13	84433000	84434000	-0.7050477888273278
chr13	84434000	84435000	-2.6882701594614824
chr13	84435000	84436000	-0.5461110107750106
chr13	84436000	84437000	-1.2334269489660656
chr13	84437000	84438000	-2.415008842225248
chr13	84439000	84440000	-0.5857812751597578
chr13	84440000	84441000	-3.4610776643562438
chr13	84441000	84442000	0.030462814216332488
chr13	84442000	84443000	-0.995189526049687
chr13	84443000	84444000	-3.272938990732225
chr13	84444000	84445000	-1.376320830592524
chr13	84445000	84446000	-0.627587513565555
chr13	84446000	84447000	-0.3670799447995179
chr13	84447000	84448000	1.677920721146335
chr13	84448000	84449000	0.49226438258284533
chr13	84451000	84452000	0.31312248204772936
chr13	84452000	84453000	-0.6544094096963169
chr13	84453000	84454000	-0.9187193435686677
chr13	84454000	84455000	-0.8890172271729713
chr13	84455000	84456000	1.068375685747151
chr13	84456000	84457000	-0.2830765892828718
chr13	84457000	84458000	-1.4774759649486031
chr13	84458000	84459000	-0.5324634445880498
chr13	84459000	84460000	-2.895467686805511
chr13	84460000	84461000	-1.0916312503821062
chr13	84461000	84462000	-0.025305685868047923
chr13	84462000	84463000	-1.3846763787302911
chr13	84464000	84465000	-2.475023513824701
chr13	84465000	84466000	-3.088233950823965
chr13	84466000	84467000	-3.871515100368455
chr13	84467000	84468000	-2.508318530792467
chr13	84468000	84469000	-2.6882160270781448
chr13	84469000	84470000	-1.7442557849745495
chr13	84470000	84471000	-1.4193091873484287
chr13	84471000	84472000	-3.1333596681338682
chr13	84472000	84473000	-1.4083246903978617
chr13	84473000	84474000	-4.923515453949476
chr13	84478000	84479000	-0.8949510655247513
chr13	84479000	84480000	-1.2854542456252016
chr13	84480000	84481000	-0.9978890483945032
chr13	84481000	84482000	-2.4457031507738973
chr13	84483000	84484000	-2.3963039484442845
chr13	84484000	84485000	-2.517436181312611
chr13	84485000	84486000	-0.9545489375275672
chr13	84486000	84487000	-2.754598974963789
chr13	84487000	84488000	-1.045302294186663
chr13	84488000	84489000	-1.1590145963404415
chr13	84489000	84490000	-2.0178501883287314
chr13	84490000	84491000	0.666083386533692
chr13	84491000	84492000	-0.8410013525795268
chr13	84492000	84493000	-0.8521351233676455
chr13	84493000	84494000	-1.5099256501779503
chr13	84494000	84495000	-1.2602676725196784
chr13	84495000	84496000	-0.6012719193861846
chr13	84496000	84497000	-0.43764023327555457
chr13	84497000	84498000	-1.0622805408274671
chr13	84498000	84499000	-1.3095646883127132
chr13	84499000	84500000	-2.231548523922798
chr13	84500000	84501000	-2.1181717007146124
chr13	84504000	84505000	-2.8884499069753637
chr13	84505000	84506000	-2.0722341182004125
chr13	84506000	84507000	-1.2111584877039703
chr13	84507000	84508000	-0.8333646227022182
chr13	84508000	84509000	-0.9836118744497164
chr13	84510000	84511000	-2.135639084207805
chr13	84511000	84512000	-2.100745219001049
chr13	84513000	84514000	-1.9189034942441783
chr13	84514000	84515000	-0.6859150580352716
chr13	84515000	84516000	-1.362552512011404
chr13	84516000	84517000	-1.0571598615606377
chr13	84517000	84518000	-1.054248902294221
chr13	84518000	84519000	-0.6082334794414287
chr13	84519000	84520000	-1.2990555035975409
chr13	84520000	84521000	-2.075773805956185
chr13	84521000	84522000	-0.508613775073294
chr13	84522000	84523000	-1.425892468583776
chr13	84523000	84524000	-2.429481228690244
chr13	84524000	84525000	-0.23811446128563152
chr13	84525000	84526000	-0.8018379167752884
chr13	84526000	84527000	-0.341564908646869
chr13	84527000	84528000	-1.3227676500945675
chr13	84528000	84529000	-1.8529951516106864
chr13	84529000	84530000	-0.3774672852748176
chr13	84530000	84531000	0.5110330130673079
chr13	84531000	84532000	0.27475503478067914
chr13	84532000	84533000	-0.6113193300506587
chr13	84536000	84537000	-0.7186964857563684
chr13	84537000	84538000	-4.96357831570468
chr13	84538000	84539000	-1.3369950715223509
chr13	84539000	84540000	-1.735947093276016
chr13	84540000	84541000	-2.203193086271933
chr13	84541000	84542000	-1.4360530890248504
chr13	84542000	84543000	-2.3774775063432836
chr13	84543000	84544000	-2.5561269238269517
chr13	84544000	84545000	-2.279269836375263
chr13	84545000	84546000	-1.348660573256136
chr13	84546000	84547000	-1.1980805744154346
chr13	84547000	84548000	-2.061491657055112
chr13	84549000	84550000	-1.1742755143654369
chr13	84550000	84551000	-2.273627518794403
chr13	84552000	84553000	-1.3909049394933508
chr13	84553000	84554000	-0.5747435593435416
chr13	84554000	84555000	-0.6020539533470409
chr13	84556000	84557000	-2.8798798310643554
chr13	84557000	84558000	-1.880256008924064
chr13	84558000	84559000	-3.2201581527618277
chr13	84559000	84560000	-1.1056251959334604
chr13	84560000	84561000	-3.069065600865657
chr13	84561000	84562000	-2.3759179891045137
chr13	84562000	84563000	-1.6300333182219517
chr13	84563000	84564000	-1.4932366766344367
chr13	84564000	84565000	-0.739856664179732
chr13	84565000	84566000	1.882775475261102
chr13	84566000	84567000	0.990671696114629
chr13	84567000	84568000	-1.1725917497352865
chr13	84568000	84569000	-0.7332902398126678
chr13	84569000	84570000	-2.8002723058294237
chr13	84570000	84571000	-2.4685426004207662
chr13	84571000	84572000	-0.8090901103442255
chr13	84572000	84573000	-1.0127952248916339
chr13	84573000	84574000	-0.4546864270425706
chr13	84574000	84575000	-1.3205369210142042
chr13	84575000	84576000	-1.3912513330672962
chr13	84576000	84577000	0.006049385148069489
chr13	84577000	84578000	0.43886779926639374
chr13	84578000	84579000	-0.7585567622965608
chr13	84580000	84581000	0.020573551621996877
chr13	84581000	84582000	0.05656628324451878
chr13	84582000	84583000	-1.5062933008653148
chr13	84583000	84584000	-0.800950485764757
chr13	84584000	84585000	-0.26411153908356977
chr13	84585000	84586000	-0.5532373246349099
chr13	84586000	84587000	-1.3794202200180794
chr13	84587000	84588000	-1.1073822300085785
chr13	84588000	84589000	-0.7371262539771309
chr13	84589000	84590000	-1.271703258808607
chr13	84590000	84591000	-1.7569758616343885
chr13	84591000	84592000	0.4416825162193104
chr13	84592000	84593000	-1.4824522512504519
chr13	84593000	84594000	-0.9508181489873574
chr13	84594000	84595000	-2.4732386245312705
chr13	84595000	84596000	-0.099317425068793
chr13	84597000	84598000	-1.202871068249452
chr13	84598000	84599000	-1.6059500515168887
chr13	84599000	84600000	-0.03471585613523399
chr13	84600000	84601000	-2.1622721841217727
chr13	84601000	84602000	-1.0255426079899799
chr13	84602000	84603000	-1.4297913831414073
chr13	84603000	84604000	-0.16189841410331882
chr13	84605000	84606000	0.47490297141714527
chr13	84606000	84607000	-2.0716809114283983
chr13	84607000	84608000	-0.8185777645784031
chr13	84608000	84609000	0.3163619762873329
chr13	84609000	84610000	-1.3028170904167469
chr13	84610000	84611000	-2.06001426037336
chr13	84611000	84612000	1.1222657875930977
chr13	84612000	84613000	0.027846233092929204
chr13	84613000	84614000	-0.7831920307254017
chr13	84614000	84615000	0.9024584092371809
chr13	84617000	84618000	0.2718469543537035
chr13	84620000	84621000	-0.7364848445275476
chr13	84621000	84622000	0.2552376429065408
chr13	84622000	84623000	-1.3926215952314758
chr13	84623000	84624000	-1.1969619298037537
chr13	84624000	84625000	-2.6616004990592153
chr13	84625000	84626000	-0.823824620077575
chr13	84626000	84627000	0.24756866234342745
chr13	84627000	84628000	-2.015938273913434
chr13	84628000	84629000	-1.3751917383110377
chr13	84629000	84630000	-0.49715749396864917
chr13	84630000	84631000	-1.3444979439589213
chr13	84632000	84633000	-2.310938423516267
chr13	84633000	84634000	-1.947298275901369
chr13	84634000	84635000	-2.5130917875530043
chr13	84635000	84636000	-2.556030976758453
chr13	84638000	84639000	-1.7119140125735781
chr13	84639000	84640000	-2.8767561509984354
chr13	84640000	84641000	-1.2737531686989172
chr13	84641000	84642000	-0.5059808684620837
chr13	84642000	84643000	0.3864597427745712
chr13	84643000	84644000	-1.9999760729315803
chr13	84644000	84645000	-1.265901201013843
chr13	84645000	84646000	-1.6835646904514598
chr13	84646000	84647000	-0.33749350000074885
chr13	84647000	84648000	-3.789606836538217
chr13	84648000	84649000	-0.43112862023500137
chr13	84649000	84650000	-0.7091167695000595
chr13	84651000	84652000	0.38947354569846715
chr13	84652000	84653000	-0.9620466278678714
chr13	84653000	84654000	0.19702966069348934
chr13	84654000	84655000	-0.16602622122657285
chr13	84655000	84656000	0.49146575183175506
chr13	84656000	84657000	-1.583948287233298
chr13	84657000	84658000	-2.3754019599135088
chr13	84658000	84659000	-0.8888321873782804
chr13	84659000	84660000	-0.0784546678149339
chr13	84660000	84661000	-0.6224064392030643
chr13	84661000	84662000	-1.2702392697814295
chr13	84662000	84663000	1.001838488961649
chr13	84663000	84664000	-0.6082373675955896
chr13	84664000	84665000	-1.6371082322358177
chr13	84666000	84667000	-2.32323270826477
chr13	84667000	84668000	-1.9208297702671158
chr13	84668000	84669000	-1.5485625792917286
chr13	84669000	84670000	-1.289077506024092
chr13	84670000	84671000	-1.3305468430710892
chr13	84671000	84672000	-0.8883547588322113
chr13	84672000	84673000	-1.891714745969061
chr13	84674000	84675000	1.7942005272297914
chr13	84675000	84676000	-1.71837524025705
chr13	84676000	84677000	-1.5450676570077972
chr13	84677000	84678000	-1.6252527348213501
chr13	84678000	84679000	0.5171095550250546
chr13	84679000	84680000	-2.2511539167168757
chr13	84680000	84681000	-1.517867628195127
chr13	84682000	84683000	-2.123362451928458
chr13	84683000	84684000	-3.047714439463391
chr13	84684000	84685000	-0.7471452694105999
chr13	84685000	84686000	-3.4137385103789826
chr13	84686000	84687000	-0.2474604946622336
chr13	84687000	84688000	-0.42431308998747347
chr13	84688000	84689000	-0.7597270215014205
chr13	84689000	84690000	-1.1857613935494495
chr13	84690000	84691000	-1.0403085401425514
chr13	84691000	84692000	-0.32559911256980295
chr13	84692000	84693000	-0.3246195916675375
chr13	84693000	84694000	-0.9980146826091324
chr13	84694000	84695000	-1.9410386843428964
chr13	84697000	84698000	-0.34998999144167714
chr13	84698000	84699000	-0.465320113622844
chr13	84700000	84701000	1.2733691280469768
chr13	84702000	84703000	0.020112977290145034
chr13	84703000	84704000	0.5736448871037754
chr13	84704000	84705000	-2.371616521277665
chr13	84708000	84709000	-4.202517810874506
chr13	84709000	84710000	-1.8397572534691446
chr13	84710000	84711000	-2.256933691409744
chr13	84712000	84713000	-2.1078209233073326
chr13	84713000	84714000	-2.785543838431879
chr13	84714000	84715000	-0.9890340012220667
chr13	84715000	84716000	-2.0422488850793767
chr13	84716000	84717000	-0.21126197681938144
chr13	84717000	84718000	-2.5956849563241584
chr13	84718000	84719000	-0.7789756833540281
chr13	84719000	84720000	-1.4903355426669285
chr13	84720000	84721000	2.0902133836282575
chr13	84721000	84722000	-2.3810705614421055
chr13	84722000	84723000	-0.8152169281318392
chr13	84723000	84724000	-2.2115508286055334
chr13	84724000	84725000	-1.2925301710015669
chr13	84725000	84726000	-1.808820824333749
chr13	84728000	84729000	-0.5488086659358103
chr13	84729000	84730000	-1.763933615618596
chr13	84730000	84731000	-0.3142546971533777
chr13	84731000	84732000	-1.893857290350916
chr13	84732000	84733000	-1.3953123407842223
chr13	84733000	84734000	-1.4307149239290307
chr13	84735000	84736000	-2.7906645502144056
chr13	84737000	84738000	-1.5344806107535731
chr13	84738000	84739000	0.31840138506770205
chr13	84739000	84740000	-0.40779641387672
chr13	84740000	84741000	-0.22683040433591226
chr13	84741000	84742000	0.12968136611651396
chr13	84742000	84743000	0.16040563436468439
chr13	84743000	84744000	-0.4950253613745913
chr13	84745000	84746000	-1.6774509268836502
chr13	84746000	84747000	-0.08334701191038507
chr13	84747000	84748000	-1.723981019565888
chr13	84748000	84749000	-2.014483413967977
chr13	84749000	84750000	-1.060806860760149
chr13	84751000	84752000	-2.2415038984461266
chr13	84752000	84753000	-2.173697922126976
chr13	84753000	84754000	-0.43647217928536913
chr13	84754000	84755000	-2.345709196003897
chr13	84755000	84756000	-0.4738979305299657
chr13	84756000	84757000	-1.9590052785712933
chr13	84757000	84758000	-3.0788993785389454
chr13	84758000	84759000	-2.192435687497258
chr13	84759000	84760000	-1.2463257170194704
chr13	84760000	84761000	-3.0681657222337417
chr13	84761000	84762000	-1.14949401693043
chr13	84762000	84763000	-1.1878373535348985
chr13	84763000	84764000	-2.4306670578222938
chr13	84764000	84765000	-2.260848764577902
chr13	84765000	84766000	-1.4173745952630916
chr13	84766000	84767000	-2.1972771519142498
chr13	84767000	84768000	-1.2397683367928096
chr13	84768000	84769000	-0.529129201856094
chr13	84769000	84770000	-0.7453693677404641
chr13	84770000	84771000	-1.4668107061096929
chr13	84771000	84772000	-1.6691386458792108
chr13	84772000	84773000	-2.6522953703781624
chr13	84773000	84774000	-0.834591751982997
chr13	84774000	84775000	-0.9837961458586025
chr13	84775000	84776000	-1.1500345362517466
chr13	84776000	84777000	-0.3517230247748817
chr13	84777000	84778000	-4.3293761509285495
chr13	84778000	84779000	-1.598289615881728
chr13	84779000	84780000	-2.040947923953903
chr13	84780000	84781000	-0.020586839706942143
chr13	84781000	84782000	-0.5347967024761738
chr13	84782000	84783000	-2.4832255560469063
chr13	84783000	84784000	-2.084081213729544
chr13	84784000	84785000	-1.7237641887243913
chr13	84785000	84786000	-2.1417624383723153
chr13	84786000	84787000	-1.887004805678317
chr13	84787000	84788000	-1.359962006740769
chr13	84788000	84789000	-2.2268662354422024
chr13	84789000	84790000	-2.778695628404357
chr13	84790000	84791000	-2.023179138953411
chr13	84791000	84792000	-1.5579385937020063
chr13	84792000	84793000	-2.1046826057140002
chr13	84793000	84794000	-1.752291548143023
chr13	84794000	84795000	-1.1147670809738937
chr13	84795000	84796000	0.447291937605527
chr13	84796000	84797000	0.0282783478042994
chr13	84797000	84798000	-0.14808158819956208
chr13	84798000	84799000	-0.10203448747431265
chr13	84799000	84800000	-1.8681025565462401
chr13	84800000	84801000	-2.345632673091008
chr13	84801000	84802000	-0.4325822206459575
chr13	84802000	84803000	-0.5445503392228934
chr13	84803000	84804000	0.6064160008704996
chr13	84804000	84805000	-1.2902286872702866
chr13	84805000	84806000	-0.5210966191188162
chr13	84806000	84807000	-0.28573051946339545
chr13	84808000	84809000	0.09089443672639728
chr13	84809000	84810000	-1.8095468914993038
chr13	84810000	84811000	-1.658496470262965
chr13	84811000	84812000	-1.2812707512106083
chr13	84812000	84813000	-1.2740432897663683
chr13	84813000	84814000	-0.23826513070027816
chr13	84816000	84817000	-2.0291486001746546
chr13	84817000	84818000	-1.6696101271041524
chr13	84818000	84819000	-1.8532447229590272
chr13	84819000	84820000	-1.275755221508204
chr13	84820000	84821000	-0.20231662529835565
chr13	84821000	84822000	-1.500216384823074
chr13	84822000	84823000	-0.02145331170571676
chr13	84823000	84824000	0.6347855040713125
chr13	84824000	84825000	-1.625599529520013
chr13	84826000	84827000	-1.1867461963819748
chr13	84827000	84828000	-1.1742002824643245
chr13	84828000	84829000	-1.3913197178243597
chr13	84829000	84830000	-0.02327708950535233
chr13	84830000	84831000	-0.017253541857709248
chr13	84831000	84832000	0.4957659800102794
chr13	84832000	84833000	0.09473178063383429
chr13	84833000	84834000	-1.0987242470812935
chr13	84834000	84835000	-1.299015084719214
chr13	84835000	84836000	-2.4806388374428945
chr13	84836000	84837000	-2.175449348480767
chr13	84837000	84838000	-0.6353688991727825
chr13	84838000	84839000	0.5709211592226667
chr13	84840000	84841000	-2.959437262539871
chr13	84841000	84842000	1.0863128551329588
chr13	84842000	84843000	0.6499519944801919
chr13	84843000	84844000	-1.7864698344927288
chr13	84844000	84845000	-3.4233133798987465
chr13	84845000	84846000	-0.6967318947960658
chr13	84846000	84847000	-1.121390553094996
chr13	84847000	84848000	-2.3297132047964193
chr13	84848000	84849000	-1.9218574337541183
chr13	84849000	84850000	-1.4049463117378678
chr13	84850000	84851000	0.30497508518502575
chr13	84852000	84853000	-1.6205136068853065
chr13	84853000	84854000	-0.8237391780396165
chr13	84854000	84855000	0.22519626356623582
chr13	84855000	84856000	-1.2260487719943525
chr13	84856000	84857000	-1.8117523385363234
chr13	84858000	84859000	-0.4542078147532868
chr13	84859000	84860000	-1.4236219865722408
chr13	84860000	84861000	-0.7909117864014477
chr13	84861000	84862000	-1.4855901141425036
chr13	84862000	84863000	-0.29343894089243644
chr13	84864000	84865000	-0.31501784031527796
chr13	84865000	84866000	0.4692859532074618
chr13	84866000	84867000	0.06392525506573646
chr13	84867000	84868000	-0.21666024840960815
chr13	84869000	84870000	0.0956265544538264
chr13	84870000	84871000	-1.1366072205321527
chr13	84871000	84872000	1.579868227079491
chr13	84872000	84873000	0.4355728927280884
chr13	84873000	84874000	1.1944616561548604
chr13	84874000	84875000	-0.8485517063045803
chr13	84875000	84876000	1.1760213915829927
chr13	84876000	84877000	-1.3019726410211063
chr13	84877000	84878000	-2.3105348431225994
chr13	84880000	84881000	0.1505616481281138
chr13	84881000	84882000	-0.10227418026960264
chr13	84882000	84883000	-0.7500189730065533
chr13	84883000	84884000	-0.2639326024322493
chr13	84884000	84885000	-1.2651090718664653
chr13	84886000	84887000	-1.5011756013200108
chr13	84887000	84888000	-0.6818070377951916
chr13	84888000	84889000	0.6005334318996713
chr13	84889000	84890000	-1.676631456469523
chr13	84890000	84891000	0.7429650247735782
chr13	84892000	84893000	0.42011467546195513
chr13	84894000	84895000	-2.6329999687569625
chr13	84897000	84898000	1.1496471796192151
chr13	84898000	84899000	-2.38857893552476
chr13	84899000	84900000	-0.8942361117702069
chr13	84900000	84901000	-0.2611304591524577
chr13	84901000	84902000	1.0105804480081684
chr13	84902000	84903000	-2.007970972416183
chr13	84903000	84904000	-1.1481024105838213
chr13	84904000	84905000	-0.2088150955712148
chr13	84905000	84906000	-1.3602500012550256
chr13	84906000	84907000	-0.5870112927122872
chr13	84907000	84908000	-0.47993355628202045
chr13	84908000	84909000	0.3468449155605047
chr13	84910000	84911000	-1.014144872570465
chr13	84911000	84912000	-1.5088743259267428
chr13	84912000	84913000	0.25270139756872917
chr13	84913000	84914000	-1.8148153988122828
chr13	84914000	84915000	-0.609792587188127
chr13	84916000	84917000	-0.16708287980440922
chr13	84917000	84918000	-0.39097444441426454
chr13	84918000	84919000	-0.30645797858131896
chr13	84919000	84920000	-2.3148659093937005
chr13	84920000	84921000	-0.90975031143017
chr13	84921000	84922000	-1.8432322088025574
chr13	84923000	84924000	-1.064672335637617
chr13	84924000	84925000	0.29677130383530587
chr13	84925000	84926000	-0.1670741304556281
chr13	84926000	84927000	-1.7122120384509134
chr13	84927000	84928000	-1.1718101229101872
chr13	84928000	84929000	-1.2074605767974111
chr13	84929000	84930000	-2.2797649206800368
chr13	84930000	84931000	0.6259067455248163
chr13	84931000	84932000	0.1431474634411534
chr13	84932000	84933000	1.4306146811094453
chr13	84933000	84934000	-0.27091015164727794
chr13	84934000	84935000	-1.1491176094852222
chr13	84935000	84936000	-1.709930679984118
chr13	84936000	84937000	-0.513118632249131
chr13	84938000	84939000	-0.856755406107112
chr13	84939000	84940000	-1.1182150632106305
chr13	84940000	84941000	-1.581901032979424
chr13	84941000	84942000	-1.1077745582123357
chr13	84942000	84943000	-0.6280810538934534
chr13	84943000	84944000	-0.35241731083871514
chr13	84944000	84945000	-0.16291640421174725
chr13	84945000	84946000	0.45968253930223324
chr13	84946000	84947000	-0.7692306391760837
chr13	84947000	84948000	-0.6967754735205841
chr13	84948000	84949000	-0.7794615077008055
chr13	84949000	84950000	-2.182860856994739
chr13	84950000	84951000	0.4789072583320279
chr13	84951000	84952000	-0.6787096309491637
chr13	84952000	84953000	-2.021759196236323
chr13	84953000	84954000	-0.9077615280994517
chr13	84955000	84956000	0.23449712143220156
chr13	84957000	84958000	1.341112969154339
chr13	84958000	84959000	0.21764538161099828
chr13	84959000	84960000	-0.7797814882627685
chr13	84961000	84962000	2.3134548269200037
chr13	84962000	84963000	2.2867919063499444
chr13	84963000	84964000	-2.3010742149061665
chr13	84964000	84965000	-2.093612254595556
chr13	84965000	84966000	-0.9773683782081706
chr13	84966000	84967000	-0.35462257771194466
chr13	84967000	84968000	0.31793137796152854
chr13	84968000	84969000	0.1562595067073059
chr13	84969000	84970000	1.0028630328111916
chr13	84970000	84971000	-0.4868758736863518
chr13	84971000	84972000	-0.7139916648779144
chr13	84972000	84973000	-0.008850654254676025
chr13	84973000	84974000	-2.7666838776251566
chr13	84974000	84975000	-0.43887459635696185
chr13	84976000	84977000	0.0740294466840822
chr13	84977000	84978000	0.5474418295471437
chr13	84978000	84979000	0.2548933418885608
chr13	84979000	84980000	-0.5845259168887555
chr13	84980000	84981000	-1.1055359773232998
chr13	84981000	84982000	0.21693473802098026
chr13	84982000	84983000	-0.4125184070286453
chr13	84983000	84984000	-1.6889326007068368
chr13	84984000	84985000	-1.9590947836972203
chr13	84985000	84986000	0.902570798233134
chr13	84986000	84987000	0.6851439894912634
chr13	84987000	84988000	-0.13225242116770594
chr13	84988000	84989000	-0.7930848249054322
chr13	84989000	84990000	-1.6808944442375802
chr13	84990000	84991000	-0.03707102651565827
chr13	84991000	84992000	-1.739408402274357
chr13	84992000	84993000	1.3040135612909503
chr13	84993000	84994000	-0.7089422230389032
chr13	84995000	84996000	0.8097885030968446
chr13	84996000	84997000	-3.4124103763113265
chr13	84997000	84998000	-1.7451477093654753
chr13	84998000	84999000	-2.4486622033306285
chr13	85001000	85002000	0.691396572439112
chr13	85002000	85003000	-1.0154939526528155
chr13	85003000	85004000	-0.6466016965877945
chr13	85004000	85005000	0.16609868325993232
chr13	85005000	85006000	-1.4303649495829835
chr13	85006000	85007000	-2.1066992348045357
chr13	85007000	85008000	-1.2313363474894294
chr13	85008000	85009000	-2.088188610592477
chr13	85009000	85010000	-0.6184396962551201
chr13	85010000	85011000	-2.2698306133917794
chr13	85011000	85012000	-1.924649960014891
chr13	85012000	85013000	-2.3890221426006244
chr13	85013000	85014000	-0.6882802037238723
chr13	85014000	85015000	-1.05660143820284
chr13	85016000	85017000	-0.2888139921804381
chr13	85017000	85018000	-0.2607900834332264
chr13	85018000	85019000	0.19535115146891918
chr13	85019000	85020000	-1.818821089463647
chr13	85020000	85021000	-0.9181949138908495
chr13	85022000	85023000	1.1965243309392548
chr13	85023000	85024000	-1.999056806120766
chr13	85024000	85025000	-1.8194233611563366
chr13	85025000	85026000	-1.8405881073850519
chr13	85026000	85027000	-3.0823455723890567
chr13	85027000	85028000	-2.2088950452148475
chr13	85028000	85029000	0.4398370268844485
chr13	85029000	85030000	-0.7008312869262054
chr13	85030000	85031000	-1.1692890312489337
chr13	85031000	85032000	-2.1360078317256486
chr13	85032000	85033000	1.2026930590774443
chr13	85033000	85034000	-1.0806506752589922
chr13	85034000	85035000	-1.7430077150518306
chr13	85035000	85036000	-1.5725729692368569
chr13	85036000	85037000	-1.0988471904558965
chr13	85037000	85038000	-1.343988366630015
chr13	85038000	85039000	-1.218285835569499
chr13	85039000	85040000	-0.46041345648192605
chr13	85040000	85041000	-2.617394365726183
chr13	85041000	85042000	-1.2708679635796716
chr13	85042000	85043000	-1.3560991171797365
chr13	85043000	85044000	-1.317423513250461
chr13	85045000	85046000	-0.8450049594061597
chr13	85046000	85047000	0.26256343402591126
chr13	85047000	85048000	-2.701866542902012
chr13	85048000	85049000	-1.6814403658600243
chr13	85049000	85050000	-3.2885666825559787
chr13	85050000	85051000	-1.9474665661480308
chr13	85052000	85053000	-1.9068785353219566
chr13	85053000	85054000	-1.3793161976376882
chr13	85054000	85055000	-1.3475674588314717
chr13	85055000	85056000	-0.923326838365432
chr13	85056000	85057000	-3.023994403919308
chr13	85058000	85059000	-2.5020674779860275
chr13	85059000	85060000	-2.1865160294588897
chr13	85060000	85061000	-0.007425028859131069
chr13	85061000	85062000	-1.2708762922424295
chr13	85062000	85063000	-0.8558854679177398
chr13	85066000	85067000	-0.7934829357468616
chr13	85067000	85068000	0.25103647374833166
chr13	85069000	85070000	-1.1042500537290987
chr13	85070000	85071000	-0.34239155920078007
chr13	85071000	85072000	-0.5676500577335942
chr13	85072000	85073000	-2.002761269315891
chr13	85073000	85074000	-0.008284852661788154
chr13	85074000	85075000	0.22766587121183715
chr13	85075000	85076000	-0.6011304488968755
chr13	85076000	85077000	0.4298477784595017
chr13	85077000	85078000	0.480068792505481
chr13	85078000	85079000	-0.6242004465766469
chr13	85079000	85080000	-0.16126351898133326
chr13	85080000	85081000	-0.8093837233148576
chr13	85081000	85082000	-1.8554985695040855
chr13	85082000	85083000	0.12077913058580554
chr13	85083000	85084000	-0.7127674580509745
chr13	85084000	85085000	-4.689847517707774
chr13	85085000	85086000	-1.5043155641235826
chr13	85086000	85087000	-0.5621133378074995
chr13	85087000	85088000	-2.9909946574133075
chr13	85089000	85090000	-0.6860532492851747
chr13	85090000	85091000	-0.31612218692648536
chr13	85091000	85092000	0.05432659664046692
chr13	85092000	85093000	-1.4146285725977668
chr13	85093000	85094000	-1.8609118209456288
chr13	85094000	85095000	0.7051841223063882
chr13	85095000	85096000	-0.22673134351176452
chr13	85096000	85097000	0.31709948546707684
chr13	85097000	85098000	-0.6305102098213495
chr13	85098000	85099000	-1.0120161238331637
chr13	85099000	85100000	-3.415018414895016
chr13	85100000	85101000	-0.15042862973275462
chr13	85102000	85103000	0.2851526861083041
chr13	85103000	85104000	-1.5895521266565245
chr13	85104000	85105000	-0.39327768767981935
chr13	85105000	85106000	0.7582401985636781
chr13	85106000	85107000	-1.4446382131275908
chr13	85107000	85108000	-1.2025636448664037
chr13	85108000	85109000	-0.13914991785572947
chr13	85109000	85110000	-2.2622090675321176
chr13	85110000	85111000	0.12097609813491464
chr13	85111000	85112000	-2.718394817676209
chr13	85112000	85113000	0.030176223919372643
chr13	85113000	85114000	-3.532753476427336
chr13	85115000	85116000	-3.944077705318632
chr13	85117000	85118000	-1.705842139042466
chr13	85118000	85119000	-1.019688630105105
chr13	85119000	85120000	-2.937291288261406
chr13	85120000	85121000	-3.629973304655436
chr13	85121000	85122000	-4.549536064864249
chr13	85122000	85123000	-5.380131084790578
chr13	85123000	85124000	-3.074184955634944
chr13	85130000	85131000	-2.88799571450602
chr13	85131000	85132000	-1.4755991621837123
chr13	85132000	85133000	-0.46533876798854334
chr13	85133000	85134000	-1.1406934165850848
chr13	85134000	85135000	-0.4650730062381719
chr13	85135000	85136000	-2.2047131106365834
chr13	85136000	85137000	-1.8713512123713885
chr13	85137000	85138000	-0.9909036995258175
chr13	85138000	85139000	-1.0143119239198437
chr13	85139000	85140000	-0.9095819766834488
chr13	85140000	85141000	-1.4158220628121585
chr13	85141000	85142000	-0.42933371518160873
chr13	85142000	85143000	-0.9155376580087115
chr13	85143000	85144000	-1.2272643511680217
chr13	85144000	85145000	-1.7328206892466111
chr13	85146000	85147000	-2.449351044695459
chr13	85147000	85148000	-2.2572045202348026
chr13	85148000	85149000	-0.278356608533765
chr13	85150000	85151000	-3.43365130496472
chr13	85152000	85153000	-0.2090624487608843
chr13	85153000	85154000	-1.6178649335523594
chr13	85154000	85155000	-2.4865855289801817
chr13	85155000	85156000	-0.3051637572110274
chr13	85156000	85157000	-1.6275428172100055
chr13	85157000	85158000	-0.2078836269905592
chr13	85158000	85159000	-0.403961584195502
chr13	85160000	85161000	0.2737475209244705
chr13	85161000	85162000	-2.5151958636176417
chr13	85162000	85163000	-2.377683679412188
chr13	85163000	85164000	-0.7195278055482885
chr13	85164000	85165000	-7.103643550051654e-05
chr13	85165000	85166000	-2.67453536919452
chr13	85166000	85167000	-0.8300958951623454
chr13	85167000	85168000	-1.4007659415438096
chr13	85168000	85169000	-0.615863186875151
chr13	85169000	85170000	-1.7684405272898003
chr13	85170000	85171000	-0.738614058118513
chr13	85171000	85172000	-3.1662373865738056
chr13	85172000	85173000	-1.864791179325738
chr13	85173000	85174000	-0.29420216684542316
chr13	85174000	85175000	-1.95929057483854
chr13	85175000	85176000	-4.358649580278529
chr13	85176000	85177000	-2.7365202618579207
chr13	85177000	85178000	-1.470499335771457
chr13	85179000	85180000	-2.904559572145399
chr13	85180000	85181000	-2.1634567507027254
chr13	85181000	85182000	-2.0230918527126907
chr13	85182000	85183000	-3.8900753524710154
chr13	85183000	85184000	-2.229773608990294
chr13	85184000	85185000	-2.436020575930098
chr13	85185000	85186000	0.28098837029785034
chr13	85186000	85187000	-2.1412169777763554
chr13	85187000	85188000	-1.529525856037297
chr13	85188000	85189000	-0.046514230152911853
chr13	85189000	85190000	0.11806393962517246
chr13	85190000	85191000	-0.7786910368807477
chr13	85191000	85192000	-1.3501874856059346
chr13	85192000	85193000	-0.09704816305059928
chr13	85193000	85194000	-0.8026200499265262
chr13	85194000	85195000	-0.4934700399871591
chr13	85195000	85196000	-1.9680244765352874
chr13	85196000	85197000	-2.3417270077295664
chr13	85197000	85198000	-1.5212910731118658
chr13	85198000	85199000	-2.136538304817037
chr13	85199000	85200000	-2.058735281731978
chr13	85200000	85201000	-3.695019381991864
chr13	85201000	85202000	-3.4244948511983284
chr13	85202000	85203000	-4.872511908737391
chr13	85203000	85204000	-4.773644989275743
chr13	85204000	85205000	-0.6061919158345473
chr13	85205000	85206000	-7.858511699220199
chr13	85206000	85207000	-7.026648766415818
chr13	85207000	85208000	-4.045863655070922
chr13	85208000	85209000	-2.417607356355624
chr13	85209000	85210000	-1.9783880583685676
chr13	85210000	85211000	-1.648236957766863
chr13	85211000	85212000	-0.8188589695960338
chr13	85212000	85213000	-3.300602093942609
chr13	85213000	85214000	-1.6332109206383176
chr13	85217000	85218000	-2.063642320068585
chr13	85218000	85219000	-0.775663734344991
chr13	85219000	85220000	-1.2886686401681116
chr13	85220000	85221000	-1.995116666935295
chr13	85221000	85222000	-0.0581333116205859
chr13	85222000	85223000	-2.126080564744791
chr13	85223000	85224000	-0.4728477588353537
chr13	85224000	85225000	0.4527722384409633
chr13	85225000	85226000	-2.078418483584243
chr13	85227000	85228000	0.08085937774177807
chr13	85228000	85229000	0.20659129405933888
chr13	85229000	85230000	-1.6773025073450083
chr13	85230000	85231000	0.04914740005734189
chr13	85231000	85232000	-3.1278877619751215
chr13	85232000	85233000	-0.5632042834762039
chr13	85233000	85234000	-1.2373334617424177
chr13	85234000	85235000	-3.2509015574324636
chr13	85235000	85236000	-0.5281738373566729
chr13	85236000	85237000	-2.5418582453666327
chr13	85237000	85238000	-3.281793922408002
chr13	85238000	85239000	-1.782405409746873
chr13	85239000	85240000	-0.5032899744344385
chr13	85240000	85241000	-2.4067712363126037
chr13	85241000	85242000	-1.4655495975951258
chr13	85242000	85243000	-2.5057891026401964
chr13	85243000	85244000	-0.9239049878521497
chr13	85244000	85245000	-1.1040960080107163
chr13	85249000	85250000	-1.3818646321047283
chr13	85250000	85251000	-1.5966771810948204
chr13	85251000	85252000	-1.8260049752359544
chr13	85252000	85253000	-1.4262776532050971
chr13	85255000	85256000	-2.2834153727285122
chr13	85256000	85257000	-3.1450692846025876
chr13	85257000	85258000	-2.7984312078219307
chr13	85258000	85259000	-0.517926775663555
chr13	85259000	85260000	-1.6288800213711905
chr13	85260000	85261000	-1.8556042660615157
chr13	85261000	85262000	-1.2117622282912657
chr13	85263000	85264000	-1.2020318837091084
chr13	85264000	85265000	-3.359917682360407
chr13	85265000	85266000	-0.020227686468065827
chr13	85266000	85267000	-1.688441431797886
chr13	85267000	85268000	-1.6336908447964302
chr13	85268000	85269000	-4.301089051176217
chr13	85269000	85270000	-1.6439968720572993
chr13	85270000	85271000	-3.7293755744068906
chr13	85271000	85272000	-1.117276959263977
chr13	85273000	85274000	-0.7623690864591616
chr13	85274000	85275000	-1.8535821015687326
chr13	85275000	85276000	-1.6733389045639722
chr13	85277000	85278000	-3.1027556578379283
chr13	85278000	85279000	-1.095136084064256
chr13	85279000	85280000	0.3535247220282187
chr13	85280000	85281000	-2.050013562467861
chr13	85281000	85282000	-2.176569001730956
chr13	85282000	85283000	-1.140308106490492
chr13	85283000	85284000	-0.58452350593024
chr13	85284000	85285000	-1.6692705943922126
chr13	85285000	85286000	-0.07461968364274331
chr13	85286000	85287000	-0.8941526899376653
chr13	85287000	85288000	0.7455700545225578
chr13	85289000	85290000	2.133405597796232
chr13	85291000	85292000	0.4919430729536339
chr13	85292000	85293000	-1.5547595720315122
chr13	85293000	85294000	-2.560273862916445
chr13	85294000	85295000	-0.3987687800127893
chr13	85295000	85296000	-0.524078909564859
chr13	85296000	85297000	-0.40997715508639354
chr13	85298000	85299000	-0.05732613723272917
chr13	85299000	85300000	0.38531253296116846
chr13	85300000	85301000	-0.3619139317681084
chr13	85301000	85302000	-4.173451439163781
chr13	85305000	85306000	-1.2876717931560087
chr13	85307000	85308000	-1.4031473866649462
chr13	85308000	85309000	-0.8254848241071274
chr13	85309000	85310000	-1.5811094012856006
chr13	85310000	85311000	-0.10791672963676528
chr13	85311000	85312000	-2.453856446243383
chr13	85312000	85313000	1.3837111391753616
chr13	85313000	85314000	-0.8090518935269537
chr13	85315000	85316000	1.2001199594774814
chr13	85316000	85317000	-0.9504957641516445
chr13	85317000	85318000	-2.0903919947664105
chr13	85318000	85319000	-1.5993671751288177
chr13	85319000	85320000	-1.4826904953412705
chr13	85320000	85321000	0.03434253318225494
chr13	85321000	85322000	-1.217221382326499
chr13	85322000	85323000	0.18305106330233017
chr13	85323000	85324000	-2.4765223009154425
chr13	85324000	85325000	-0.7812656325352215
chr13	85325000	85326000	-0.19375725704859137
chr13	85327000	85328000	0.24785976830311854
chr13	85330000	85331000	0.13743224711649996
chr13	85331000	85332000	1.4592437705080472
chr13	85333000	85334000	0.6497117470756684
chr13	85334000	85335000	0.6907446197276593
chr13	85335000	85336000	-0.8125840775000986
chr13	85336000	85337000	-0.6887699786847419
chr13	85337000	85338000	0.9076324811299465
chr13	85338000	85339000	-0.6900313610161276
chr13	85344000	85345000	-0.15655844578920133
chr13	85345000	85346000	0.5311139376536284
chr13	85347000	85348000	0.5589609080235337
chr13	85348000	85349000	0.1911156371108981
chr13	85353000	85354000	1.4326731046425574
chr13	85354000	85355000	0.5257219603220747
chr13	85358000	85359000	0.37924760854582934
chr13	85361000	85362000	1.3012757615534236
chr13	85365000	85366000	-0.13385527430202682
chr13	85366000	85367000	-2.466820407161718
chr13	85367000	85368000	0.14243760724817242
chr13	85368000	85369000	-1.3692079315781043
chr13	85369000	85370000	-1.4899025446901497
chr13	85370000	85371000	-0.0978839602254086
chr13	85373000	85374000	-1.5028675104466118
chr13	85374000	85375000	-0.2116415062799177
chr13	85375000	85376000	-3.2339399013652006
chr13	85376000	85377000	-0.8442912992368861
chr13	85378000	85379000	-1.6676065288273323
chr13	85379000	85380000	-1.7166864069551149
chr13	85380000	85381000	-1.7667259615665252
chr13	85381000	85382000	-0.6125055761789356
chr13	85382000	85383000	-0.9862967310809518
chr13	85383000	85384000	-0.2390117427418011
chr13	85384000	85385000	-0.9655134043329542
chr13	85385000	85386000	0.007538544713838479
chr13	85386000	85387000	2.6646205591216154
chr13	85387000	85388000	-0.3534104641964314
chr13	85388000	85389000	-2.0295938204434862
chr13	85389000	85390000	-0.9966466445534051
chr13	85391000	85392000	-1.198266729082056
chr13	85392000	85393000	-1.6779125871235108
chr13	85393000	85394000	0.4343186577840093
chr13	85394000	85395000	-1.5169655066825052
chr13	85397000	85398000	-3.19202772614025
chr13	85398000	85399000	-0.22982034815817134
chr13	85399000	85400000	-1.1854075935013053
chr13	85400000	85401000	-0.27090461991875237
chr13	85401000	85402000	1.5700704869689908
chr13	85402000	85403000	-1.1084109580373522
chr13	85404000	85405000	-0.04958778729657154
chr13	85405000	85406000	0.28126556751073034
chr13	85406000	85407000	1.971225829602239
chr13	85407000	85408000	-1.244249484166926
chr13	85408000	85409000	-0.4515847702370586
chr13	85409000	85410000	-0.4355693396616258
chr13	85410000	85411000	-0.14762819982331646
chr13	85411000	85412000	-0.49457618286302796
chr13	85412000	85413000	-0.10169984711416258
chr13	85413000	85414000	-1.3970125060889733
chr13	85414000	85415000	-1.169533515867138
chr13	85415000	85416000	0.40464323021963156
chr13	85416000	85417000	-0.6145286972502252
chr13	85417000	85418000	1.4660205386729255
chr13	85418000	85419000	-0.42232127680291515
chr13	85419000	85420000	0.15791657289977692
chr13	85420000	85421000	0.028278502701580773
chr13	85421000	85422000	-0.28879833225199725
chr13	85422000	85423000	0.08297380244941324
chr13	85423000	85424000	-0.6043010013058849
chr13	85424000	85425000	-2.3765932038549447
chr13	85425000	85426000	-0.5557977174327284
chr13	85426000	85427000	0.31680510513651505
chr13	85429000	85430000	-0.28631662378125855
chr13	85430000	85431000	0.28810591894038406
chr13	85431000	85432000	3.3207663882294938
chr13	85432000	85433000	-0.913488192332288
chr13	85433000	85434000	-0.7948575729252131
chr13	85435000	85436000	-0.279708120441249
chr13	85436000	85437000	-0.15883967393882722
chr13	85437000	85438000	2.6982898426662367
chr13	85438000	85439000	-0.4442932204706065
chr13	85439000	85440000	0.12239197576404755
chr13	85440000	85441000	-0.06391043986299946
chr13	85441000	85442000	-0.3289011996211148
chr13	85442000	85443000	-1.8522664957260095
chr13	85443000	85444000	0.15840906567976581
chr13	85444000	85445000	-0.11936918688025418
chr13	85445000	85446000	-0.8470928250352916
chr13	85446000	85447000	-0.8131492883736023
chr13	85447000	85448000	-1.1500137879941144
chr13	85448000	85449000	-1.398583740286969
chr13	85449000	85450000	-0.0010635139950227464
chr13	85450000	85451000	0.49055856992176416
chr13	85451000	85452000	0.5330255437723096
chr13	85452000	85453000	-0.4716631612693094
chr13	85453000	85454000	0.8782902160278546
chr13	85454000	85455000	0.16219006500526384
chr13	85455000	85456000	-0.810255894832254
chr13	85456000	85457000	0.27989835016847076
chr13	85457000	85458000	-1.5735864758326572
chr13	85458000	85459000	-1.2310724810384444
chr13	85459000	85460000	-0.8868061355444191
chr13	85461000	85462000	-0.7187330687318315
chr13	85463000	85464000	-0.6060030144042703
chr13	85464000	85465000	-0.3792010195947772
chr13	85465000	85466000	0.03224108298656844
chr13	85467000	85468000	0.9035155128637713
chr13	85468000	85469000	0.5628086192230722
chr13	85469000	85470000	-1.3254301401362696
chr13	85470000	85471000	-0.23723157219979768
chr13	85471000	85472000	-1.3807757141500228
chr13	85472000	85473000	0.945967624324988
chr13	85473000	85474000	-1.4861573733632363
chr13	85474000	85475000	-1.2584794475539864
chr13	85475000	85476000	-1.9796886085923247
chr13	85477000	85478000	-1.7425519189910812
chr13	85478000	85479000	-1.7469194880284433
chr13	85479000	85480000	-0.47174550487015154
chr13	85480000	85481000	-0.3647352281604969
chr13	85481000	85482000	0.7435219363463054
chr13	85482000	85483000	1.8532441161585467
chr13	85485000	85486000	-1.627037618320211
chr13	85487000	85488000	-0.41334286319024477
chr13	85488000	85489000	0.22371794156489774
chr13	85490000	85491000	0.11429469111823976
chr13	85491000	85492000	-2.626666512658462
chr13	85492000	85493000	-1.4872358973969277
chr13	85493000	85494000	-0.7391531152260498
chr13	85494000	85495000	-0.15185036037023886
chr13	85495000	85496000	-1.5777464354600237
chr13	85497000	85498000	-0.8917502803610062
chr13	85498000	85499000	0.2749642768841313
chr13	85499000	85500000	-0.8298435582656635
chr13	85500000	85501000	1.0910761581838464
chr13	85501000	85502000	-0.6699481735141164
chr13	85502000	85503000	-0.6713558963955889
chr13	85503000	85504000	-0.56643154758059
chr13	85504000	85505000	2.1660828378441113
chr13	85505000	85506000	0.40829457571754013
chr13	85506000	85507000	-0.545822183069462
chr13	85507000	85508000	-0.29966144156738855
chr13	85508000	85509000	1.6861871023840345
chr13	85509000	85510000	1.938644005783142
chr13	85510000	85511000	-0.6670858643202525
chr13	85511000	85512000	0.01635848020541794
chr13	85512000	85513000	-0.6680955212203276
chr13	85513000	85514000	-0.9502969961384957
chr13	85516000	85517000	-0.8367609412880199
chr13	85517000	85518000	0.76735878106184
chr13	85518000	85519000	0.6562641121024836
chr13	85519000	85520000	0.045311181313986156
chr13	85520000	85521000	-2.7102757788835663
chr13	85521000	85522000	-0.07755843631325353
chr13	85522000	85523000	-0.8121623027824165
chr13	85523000	85524000	-0.3095248075372413
chr13	85524000	85525000	0.10160022495686823
chr13	85525000	85526000	-2.8862319983726312
chr13	85526000	85527000	-0.06921546942696812
chr13	85527000	85528000	-0.829765502925018
chr13	85528000	85529000	0.04313610847961332
chr13	85529000	85530000	-0.5526978397343113
chr13	85530000	85531000	-0.4045308620742155
chr13	85531000	85532000	1.1184057359839408
chr13	85532000	85533000	1.615398907302763
chr13	85533000	85534000	-2.0791543970194
chr13	85534000	85535000	-0.6809733170908965
chr13	85535000	85536000	-0.17297280403376594
chr13	85536000	85537000	0.47134489954332204
chr13	85537000	85538000	0.01320305731492475
chr13	85538000	85539000	0.912997649726357
chr13	85539000	85540000	0.8417696742976221
chr13	85540000	85541000	1.257266979447047
chr13	85541000	85542000	-0.07552316681577266
chr13	85542000	85543000	-0.41963562325130005
chr13	85543000	85544000	-0.5395373025490834
chr13	85544000	85545000	-0.17302056271645103
chr13	85545000	85546000	-0.704493900801057
chr13	85546000	85547000	-0.2095132223109372
chr13	85547000	85548000	-1.3511621202293305
chr13	85548000	85549000	0.12649544185414277
chr13	85549000	85550000	-0.20772103100602843
chr13	85550000	85551000	1.434185970872219
chr13	85553000	85554000	-0.4908475350117529
chr13	85554000	85555000	-0.9767764740357169
chr13	85555000	85556000	0.717771483418211
chr13	85556000	85557000	-0.049631971540890635
chr13	85557000	85558000	0.5815809034002604
chr13	85558000	85559000	-0.5809290273259151
chr13	85559000	85560000	-2.4784093996614485
chr13	85560000	85561000	0.5586224349892739
chr13	85561000	85562000	-0.057523729242450014
chr13	85562000	85563000	1.5345711933355537
chr13	85563000	85564000	1.7454138489205913
chr13	85564000	85565000	-0.060430865506882515
chr13	85565000	85566000	-0.6240482095453056
chr13	85566000	85567000	0.1558799966588057
chr13	85567000	85568000	0.5938654457383332
chr13	85568000	85569000	-1.0696320939359096
chr13	85569000	85570000	-3.103262236903638
chr13	85570000	85571000	-1.8451189779006836
chr13	85573000	85574000	-0.6709508372081736
chr13	85574000	85575000	0.7566867419099564
chr13	85575000	85576000	1.129907047029183
chr13	85576000	85577000	0.5065920072049792
chr13	85577000	85578000	1.8821783819482023
chr13	85578000	85579000	0.41065382777175535
chr13	85580000	85581000	0.3944574649003376
chr13	85581000	85582000	-0.16683635918989612
chr13	85582000	85583000	-0.5465989912937962
chr13	85583000	85584000	1.2610490168470792
chr13	85584000	85585000	-1.806496928176534
chr13	85585000	85586000	0.3414270751440381
chr13	85587000	85588000	-1.446616794262385
chr13	85588000	85589000	-1.3374615987469214
chr13	85589000	85590000	0.17723025508599113
chr13	85591000	85592000	-0.5400234587887868
chr13	85593000	85594000	-0.4855912680676036
chr13	85594000	85595000	0.6000247623015689
chr13	85595000	85596000	-2.7437527981267453
chr13	85596000	85597000	-2.1867091136767134
chr13	85597000	85598000	-0.23594391370056347
chr13	85598000	85599000	-1.401629165948603
chr13	85599000	85600000	-1.1627867163673127
chr13	85600000	85601000	0.10766219823481255
chr13	85601000	85602000	0.07131154033150103
chr13	85602000	85603000	-0.8003377728690756
chr13	85603000	85604000	-2.77165867092186
chr13	85605000	85606000	0.04832979290384899
chr13	85606000	85607000	-1.1065294280506317
chr13	85607000	85608000	-2.2403143000765993
chr13	85608000	85609000	-0.745328035766294
chr13	85609000	85610000	-1.2098472036567829
chr13	85610000	85611000	-1.7182708234723065
chr13	85611000	85612000	0.4484203686135488
chr13	85612000	85613000	-0.09384696877699274
chr13	85613000	85614000	-0.46977950554315717
chr13	85614000	85615000	-1.2276451516624083
chr13	85615000	85616000	-0.9848281089199811
chr13	85616000	85617000	-1.374336081662667
chr13	85617000	85618000	-1.5934842465494867
chr13	85618000	85619000	-2.181205409648193
chr13	85619000	85620000	-0.8942551862185464
chr13	85622000	85623000	0.6488942413828288
chr13	85623000	85624000	-0.5343632860485115
chr13	85624000	85625000	-1.1483092831510273
chr13	85626000	85627000	0.30669138257243395
chr13	85627000	85628000	0.7579317801949441
chr13	85629000	85630000	-1.4369216995581664
chr13	85630000	85631000	2.2471837149963725
chr13	85631000	85632000	0.7764572640438157
chr13	85632000	85633000	0.6279150997562413
chr13	85633000	85634000	0.8190553828260505
chr13	85634000	85635000	-0.5981008111138006
chr13	85635000	85636000	-0.8834695710137341
chr13	85636000	85637000	0.6946987910974429
chr13	85637000	85638000	0.07262308553044818
chr13	85639000	85640000	1.2362915065817175
chr13	85640000	85641000	-1.4029741676182097
chr13	85641000	85642000	-0.6774778261195963
chr13	85643000	85644000	-1.3551183951729389
chr13	85644000	85645000	-0.7825162873948633
chr13	85645000	85646000	-0.6341979665640769
chr13	85647000	85648000	-1.8067465285026787
chr13	85648000	85649000	-1.1600094520161826
chr13	85649000	85650000	-1.1245815791001914
chr13	85650000	85651000	0.020715827414515785
chr13	85651000	85652000	0.27314699504144646
chr13	85652000	85653000	0.1639453427256323
chr13	85653000	85654000	0.4748172488532532
chr13	85654000	85655000	1.1315315674174244
chr13	85655000	85656000	1.679543174974088
chr13	85656000	85657000	-1.2147335927953857
chr13	85657000	85658000	-0.003994887150163085
chr13	85658000	85659000	-0.4794412748557791
chr13	85659000	85660000	-1.0703252691401548
chr13	85661000	85662000	1.5236439309058103
chr13	85662000	85663000	-1.0256220424292666
chr13	85663000	85664000	-0.6289338383284522
chr13	85664000	85665000	-0.2752947768608121
chr13	85665000	85666000	0.608344856531078
chr13	85666000	85667000	-2.0901561315024306
chr13	85667000	85668000	-3.077942863640263
chr13	85668000	85669000	-2.6934144763331815
chr13	85669000	85670000	0.39971954631496087
chr13	85670000	85671000	-1.4384751070474633
chr13	85671000	85672000	-0.1610353609135016
chr13	85672000	85673000	-2.618719996269552
chr13	85673000	85674000	-2.103179570334212
chr13	85674000	85675000	-3.437557427592621
chr13	85675000	85676000	-1.682348519831146
chr13	85676000	85677000	-1.8205645086332747
chr13	85677000	85678000	-0.7641383790720564
chr13	85679000	85680000	-1.1401715706495372
chr13	85680000	85681000	-2.3382038075892893
chr13	85682000	85683000	-0.7506095254172738
chr13	85683000	85684000	-0.5408148339235835
chr13	85684000	85685000	-2.2462026388586263
chr13	85685000	85686000	0.18232395354611097
chr13	85686000	85687000	-2.536370684787293
chr13	85687000	85688000	-2.206521106772749
chr13	85688000	85689000	-2.228154227806787
chr13	85690000	85691000	-0.6076363408563396
chr13	85691000	85692000	0.5674108250281207
chr13	85693000	85694000	-0.41255821948366767
chr13	85694000	85695000	-1.8601038198997055
chr13	85695000	85696000	-2.1964389088367136
chr13	85696000	85697000	-1.2855462655033918
chr13	85697000	85698000	-4.254173035777429
chr13	85698000	85699000	-2.4718039752788874
chr13	85699000	85700000	-1.0929638002457898
chr13	85702000	85703000	-0.06906287849607982
chr13	85703000	85704000	-2.7731444242625245
chr13	85704000	85705000	-1.2828838939209952
chr13	85705000	85706000	-0.5971708529153515
chr13	85706000	85707000	-2.67417108045737
chr13	85707000	85708000	-0.9704579581240869
chr13	85708000	85709000	0.13745078191698373
chr13	85712000	85713000	-1.138775123657358
chr13	85715000	85716000	-0.8784039085779897
chr13	85717000	85718000	-0.15879800553971019
chr13	85718000	85719000	-0.8345898383378154
chr13	85719000	85720000	1.38456998857166
chr13	85720000	85721000	-0.8841865630209887
chr13	85722000	85723000	-1.8813231974373443
chr13	85723000	85724000	-1.6979412157812086
chr13	85724000	85725000	-0.30693983387203805
chr13	85725000	85726000	-2.1454180472899718
chr13	85726000	85727000	-1.0205786494564615
chr13	85727000	85728000	-0.9580077651444429
chr13	85728000	85729000	-1.58111524894884
chr13	85729000	85730000	-3.595387912089526
chr13	85731000	85732000	-3.4964754172990746
chr13	85732000	85733000	0.1360993441349071
chr13	85733000	85734000	-2.399569034245339
chr13	85734000	85735000	-1.0619774755050126
chr13	85735000	85736000	-0.8909613674640946
chr13	85736000	85737000	-1.8639993965655182
chr13	85737000	85738000	-2.2691185988980154
chr13	85739000	85740000	-0.5377247460011779
chr13	85740000	85741000	-2.4300118076794868
chr13	85741000	85742000	-0.7083873460802297
chr13	85742000	85743000	-1.1271712563359102
chr13	85743000	85744000	-1.197829461906917
chr13	85745000	85746000	-0.15061797375606503
chr13	85746000	85747000	-1.9787807996511557
chr13	85747000	85748000	-1.5364984440845084
chr13	85749000	85750000	1.087818183437936
chr13	85750000	85751000	-2.3476905611927834
chr13	85753000	85754000	-0.9302272768637435
chr13	85754000	85755000	-1.480889834498957
chr13	85755000	85756000	-0.6142755248878852
chr13	85756000	85757000	-0.8925069003685973
chr13	85758000	85759000	0.5382894412520731
chr13	85759000	85760000	-1.1750838674328261
chr13	85761000	85762000	0.5076999185210213
chr13	85762000	85763000	-1.219019521246564
chr13	85763000	85764000	-3.073014785045848
chr13	85764000	85765000	-0.6887113356311995
chr13	85765000	85766000	0.7787865178273538
chr13	85766000	85767000	-1.2016866681352678
chr13	85767000	85768000	-1.5570721815462738
chr13	85768000	85769000	-2.9403435259036654
chr13	85769000	85770000	-1.3850472523957882
chr13	85770000	85771000	-0.6101072298465906
chr13	85771000	85772000	0.6445696048709473
chr13	85772000	85773000	-0.8337190208361858
chr13	85773000	85774000	-0.5470785906655037
chr13	85774000	85775000	-0.999621883418942
chr13	85775000	85776000	-1.1597851403453863
chr13	85777000	85778000	1.4176411494997483
chr13	85778000	85779000	-0.11717823107218645
chr13	85779000	85780000	-0.7190467947883312
chr13	85780000	85781000	-0.09629582824709096
chr13	85781000	85782000	-0.5705126080513883
chr13	85782000	85783000	-0.5712280861965584
chr13	85783000	85784000	0.4088152974182683
chr13	85784000	85785000	0.12837164654007935
chr13	85785000	85786000	-1.2332175540207058
chr13	85786000	85787000	-0.10365287095290521
chr13	85788000	85789000	0.7260407360468187
chr13	85789000	85790000	0.48557779679534385
chr13	85790000	85791000	-1.1798432148635296
chr13	85791000	85792000	-0.1849647309300379
chr13	85792000	85793000	-0.22849689179285698
chr13	85793000	85794000	-2.599949206611152
chr13	85794000	85795000	0.8625551918288605
chr13	85795000	85796000	0.3824712427580458
chr13	85796000	85797000	-0.1566158602010948
chr13	85797000	85798000	0.6320347531503364
chr13	85798000	85799000	1.142747193355423
chr13	85799000	85800000	0.1034467598693585
chr13	85800000	85801000	-1.0167194649700184
chr13	85801000	85802000	-1.6411791512590752
chr13	85802000	85803000	-0.5363139010063483
chr13	85803000	85804000	-1.285183174663056
chr13	85804000	85805000	-1.5383139753357644
chr13	85805000	85806000	-1.82174093912665
chr13	85806000	85807000	-1.9399536506626165
chr13	85807000	85808000	-2.7283367199541915
chr13	85808000	85809000	0.2819093966349627
chr13	85809000	85810000	-2.0009997794910754
chr13	85810000	85811000	-1.6816791254013372
chr13	85811000	85812000	-1.3093985677291655
chr13	85812000	85813000	-1.1637182478433974
chr13	85813000	85814000	-0.8919926211046326
chr13	85814000	85815000	-2.6032983292472958
chr13	85815000	85816000	-1.538007052471117
chr13	85816000	85817000	0.34874068376044315
chr13	85817000	85818000	0.05603094483661237
chr13	85818000	85819000	-0.563360480650873
chr13	85820000	85821000	-0.7706609086021721
chr13	85821000	85822000	-1.173492329270978
chr13	85822000	85823000	-0.6812476927188855
chr13	85823000	85824000	-1.0530514853861688
chr13	85824000	85825000	-0.5772907731158788
chr13	85825000	85826000	0.25020416355660763
chr13	85826000	85827000	1.348382301362313
chr13	85827000	85828000	-0.3617840881622757
chr13	85828000	85829000	0.801804343639072
chr13	85829000	85830000	-3.213972300628448
chr13	85831000	85832000	-1.1739829218532132
chr13	85832000	85833000	-0.39454536666422685
chr13	85833000	85834000	-1.5611576452332463
chr13	85834000	85835000	-3.2251104020957655
chr13	85835000	85836000	0.15001796989822017
chr13	85836000	85837000	-0.2859325376935896
chr13	85837000	85838000	-0.299564098418667
chr13	85838000	85839000	-1.444195505908771
chr13	85839000	85840000	-1.5493438919889966
chr13	85840000	85841000	-1.9653764895758319
chr13	85841000	85842000	-0.06957235328202793
chr13	85842000	85843000	-1.082559719107008
chr13	85843000	85844000	-6.2993739201756975
chr13	85844000	85845000	-2.936458419657227
chr13	85845000	85846000	-0.5786330603578185
chr13	85847000	85848000	-1.1775279012733046
chr13	85848000	85849000	-1.0461091854933244
chr13	85849000	85850000	-0.41564874052852774
chr13	85851000	85852000	-1.4298486512910678
chr13	85853000	85854000	-1.244675431711998
chr13	85854000	85855000	-0.3990196597153453
chr13	85855000	85856000	-2.2755823263515977
chr13	85857000	85858000	-2.251631949543475
chr13	85858000	85859000	-2.112165566995327
chr13	85859000	85860000	0.4950587947419584
chr13	85860000	85861000	-0.5853989525105265
chr13	85861000	85862000	-1.3355037210583565
chr13	85862000	85863000	-2.8181370171515807
chr13	85864000	85865000	-4.990421147055613
chr13	85865000	85866000	-3.5392407308950395
chr13	85866000	85867000	-1.0237125006785504
chr13	85867000	85868000	-3.268999217849807
chr13	85868000	85869000	-2.4818483238350146
chr13	85869000	85870000	-0.8189064039703406
chr13	85870000	85871000	-1.143762809940277
chr13	85871000	85872000	-0.6528931204778184
chr13	85872000	85873000	-0.7968061441642933
chr13	85873000	85874000	-1.2706327516411051
chr13	85874000	85875000	-0.6389381523273773
chr13	85875000	85876000	-0.4477020130121596
chr13	85876000	85877000	-0.3122232626845317
chr13	85877000	85878000	-0.2476408842082565
chr13	85878000	85879000	-0.43849051261258426
chr13	85879000	85880000	-1.3896706246992792
chr13	85880000	85881000	-2.0180420022332592
chr13	85881000	85882000	-0.4136771972645396
chr13	85882000	85883000	-0.47267099739368956
chr13	85883000	85884000	-0.2743988507035727
chr13	85884000	85885000	-0.9098181794251038
chr13	85885000	85886000	-1.008650304610388
chr13	85886000	85887000	0.571091338746319
chr13	85887000	85888000	0.030453037861334506
chr13	85888000	85889000	-0.7694336910603128
chr13	85889000	85890000	0.3098454090612249
chr13	85891000	85892000	0.2020390646286097
chr13	85892000	85893000	-0.4279424573014232
chr13	85893000	85894000	-0.8172937565638181
chr13	85894000	85895000	-1.8126530430444496
chr13	85895000	85896000	-2.1086770427243344
chr13	85896000	85897000	0.9509438635379562
chr13	85897000	85898000	-0.006587078155601334
chr13	85898000	85899000	-1.8358771625165118
chr13	85899000	85900000	0.014677903154618501
chr13	85900000	85901000	-0.7237023361476937
chr13	85901000	85902000	0.06942636259723116
chr13	85905000	85906000	-2.1773397099931557
chr13	85908000	85909000	-0.3967966885857848
chr13	85909000	85910000	-0.31465284259578724
chr13	85910000	85911000	-2.9747444653702333
chr13	85911000	85912000	-4.746865105941152
chr13	85914000	85915000	-7.24060579059511
chr13	85916000	85917000	-4.858184424790469
chr13	85917000	85918000	-1.9013003473882713
chr13	85918000	85919000	-4.241183636960953
chr13	85919000	85920000	-2.420725810517725
chr13	85920000	85921000	-2.065080615316732
chr13	85921000	85922000	-1.4821570591388853
chr13	85922000	85923000	-2.080446101811924
chr13	85923000	85924000	0.4103313561427486
chr13	85924000	85925000	-1.2603584921145836
chr13	85928000	85929000	-2.6937141219687586
chr13	85929000	85930000	-1.8173377266743664
chr13	85930000	85931000	-2.023934952414233
chr13	85931000	85932000	-2.4420749759328024
chr13	85932000	85933000	-1.3647599939251427
chr13	85934000	85935000	-1.6226796147460172
chr13	85935000	85936000	-0.8938005640526994
chr13	85936000	85937000	-2.2796593515536845
chr13	85937000	85938000	-3.138826827505469
chr13	85938000	85939000	-2.5118365054378615
chr13	85939000	85940000	-1.787402921755242
chr13	85940000	85941000	-0.8102067304209125
chr13	85941000	85942000	-0.04970330865423665
chr13	85942000	85943000	0.21316278700477975
chr13	85943000	85944000	-0.7098232296695828
chr13	85944000	85945000	-0.8924271846051679
chr13	85946000	85947000	-0.8186487688114858
chr13	85947000	85948000	-1.3166602545744381
chr13	85948000	85949000	-0.7678913809214768
chr13	85949000	85950000	-1.2487696672992634
chr13	85953000	85954000	-2.217714385880378
chr13	85954000	85955000	0.11402177821571825
chr13	85955000	85956000	-1.9885761959852686
chr13	85956000	85957000	-0.6311324248309301
chr13	85957000	85958000	0.34220099952278976
chr13	85958000	85959000	-0.3374183284834858
chr13	85959000	85960000	-0.0020632982453814845
chr13	85960000	85961000	-1.5191755590761762
chr13	85961000	85962000	-0.25880995894638686
chr13	85962000	85963000	0.7185039103336989
chr13	85963000	85964000	0.8902979051872406
chr13	85964000	85965000	-0.12400676506095919
chr13	85965000	85966000	-0.4534320615958414
chr13	85966000	85967000	-0.5871500787860991
chr13	85967000	85968000	-0.08040080707481836
chr13	85968000	85969000	0.7272625759895794
chr13	85969000	85970000	-0.9766070812677732
chr13	85970000	85971000	-1.5170404103398742
chr13	85971000	85972000	-0.5220158843501699
chr13	85972000	85973000	-0.2722231479298017
chr13	85973000	85974000	0.43673266078743805
chr13	85974000	85975000	0.4827048154978998
chr13	85975000	85976000	-1.1360836393466216
chr13	85976000	85977000	-0.34987424278633333
chr13	85977000	85978000	0.43826485842172314
chr13	85978000	85979000	-2.522049209751704
chr13	85979000	85980000	-1.1529826395718739
chr13	85980000	85981000	-0.8926012786219941
chr13	85981000	85982000	-0.6360212446192198
chr13	85982000	85983000	-0.7069452176899883
chr13	85983000	85984000	0.013367913818062639
chr13	85984000	85985000	0.08278803527862663
chr13	85985000	85986000	-0.35696456519144615
chr13	85986000	85987000	1.0123178028796582
chr13	85987000	85988000	0.45662697278448305
chr13	85989000	85990000	2.1528397075318186
chr13	85991000	85992000	0.5785816110077593
chr13	85992000	85993000	-1.1564188854305386
chr13	85993000	85994000	0.9432949634654997
chr13	85994000	85995000	-0.3266125373170885
chr13	85995000	85996000	1.7915960751087379
chr13	85996000	85997000	-0.8047059123554147
chr13	85997000	85998000	-0.061697712617475045
chr13	85999000	86000000	-2.7051336086234836
chr13	86000000	86001000	-1.214206466147762
chr13	86002000	86003000	-1.1608163078322615
chr13	86003000	86004000	-0.2712507204635617
chr13	86004000	86005000	0.08525936222220971
chr13	86006000	86007000	-1.7780267325284844
chr13	86007000	86008000	0.16228045718433629
chr13	86008000	86009000	0.6063014290403206
chr13	86009000	86010000	0.4020527812689626
chr13	86013000	86014000	-0.22603038473566323
chr13	86014000	86015000	-0.38904397019196146
chr13	86015000	86016000	0.9748572973723129
chr13	86016000	86017000	-0.537706403416244
chr13	86018000	86019000	-1.3323652333466633
chr13	86019000	86020000	-0.2591548441870919
chr13	86020000	86021000	-0.84134722967043
chr13	86022000	86023000	0.49536871236295266
chr13	86023000	86024000	0.6692356397376096
chr13	86024000	86025000	-1.7637470665794734
chr13	86025000	86026000	-0.2300877295621829
chr13	86027000	86028000	-1.7614945347203972
chr13	86028000	86029000	1.077837068840543
chr13	86030000	86031000	-0.7609983285460648
chr13	86031000	86032000	0.3346236985392421
chr13	86032000	86033000	0.37128036693906535
chr13	86033000	86034000	-0.3025667846591632
chr13	86034000	86035000	-0.11851142683382777
chr13	86035000	86036000	-0.8357310630358527
chr13	86036000	86037000	0.3605267851754628
chr13	86037000	86038000	-2.5069536339956935
chr13	86039000	86040000	-1.1972958396275557
chr13	86040000	86041000	0.662662654111155
chr13	86041000	86042000	-1.2948761730210119
chr13	86042000	86043000	1.2257082880881398
chr13	86043000	86044000	-0.1376710278887888
chr13	86045000	86046000	-0.8897470572434016
chr13	86047000	86048000	-2.275767106540795
chr13	86048000	86049000	-2.828854174852669
chr13	86051000	86052000	1.9991701300194493
chr13	86052000	86053000	-0.05571362615610993
chr13	86054000	86055000	-1.3494622586312257
chr13	86056000	86057000	0.32023840494519745
chr13	86057000	86058000	-2.0829267033549375
chr13	86058000	86059000	-0.410413256901302
chr13	86059000	86060000	0.3958742709343335
chr13	86061000	86062000	0.8821985264062153
chr13	86062000	86063000	0.15474311926825882
chr13	86063000	86064000	-2.0231946097837987
chr13	86064000	86065000	-1.13812822619989
chr13	86065000	86066000	1.936656550881913
chr13	86066000	86067000	-0.4894970905716664
chr13	86067000	86068000	-1.0247675216084042
chr13	86068000	86069000	0.6499957887885286
chr13	86069000	86070000	-0.9275462493582876
chr13	86070000	86071000	-0.07490410095745777
chr13	86071000	86072000	0.7988928934164585
chr13	86072000	86073000	0.33340605269731416
chr13	86073000	86074000	-0.3125175204985633
chr13	86074000	86075000	-0.24764423788338544
chr13	86075000	86076000	-0.26820646611903237
chr13	86076000	86077000	0.4971037322758928
chr13	86077000	86078000	-1.8462418660322137
chr13	86079000	86080000	-1.2224287295162986
chr13	86080000	86081000	-0.40618070349270813
chr13	86082000	86083000	-0.9514093652461587
chr13	86083000	86084000	0.26796394964212467
chr13	86084000	86085000	1.6399485232090707
chr13	86085000	86086000	-1.271566253504251
chr13	86086000	86087000	-0.8897272587578672
chr13	86087000	86088000	-0.37322320647873675
chr13	86089000	86090000	-0.5668849225532688
chr13	86090000	86091000	-0.29830047648677466
chr13	86091000	86092000	0.5831664345560925
chr13	86092000	86093000	-0.7691681030398634
chr13	86093000	86094000	-0.48065645322927997
chr13	86096000	86097000	1.245809093719479
chr13	86097000	86098000	-0.7641521982640876
chr13	86098000	86099000	-1.873311984530087
chr13	86099000	86100000	-1.2750694090384451
chr13	86106000	86107000	1.545947978008947
chr13	86107000	86108000	-2.735191054631421
chr13	86108000	86109000	-0.17059241582414247
chr13	86109000	86110000	-0.6310521238247455
chr13	86110000	86111000	0.5933535662880948
chr13	86111000	86112000	0.08834052242600814
chr13	86112000	86113000	0.8463104149614423
chr13	86113000	86114000	-1.0526626122415124
chr13	86117000	86118000	0.10631635882176127
chr13	86119000	86120000	0.8515686325110189
chr13	86120000	86121000	-0.08253666903424403
chr13	86122000	86123000	-0.017939261257933835
chr13	86123000	86124000	-0.5438662634897733
chr13	86124000	86125000	-0.45551924418105444
chr13	86126000	86127000	-0.717791909269215
chr13	86127000	86128000	-0.07150894089504448
chr13	86130000	86131000	-0.8277129985351747
chr13	86131000	86132000	-1.6113335545679526
chr13	86133000	86134000	1.956427033654065
chr13	86134000	86135000	-1.1666691815481423
chr13	86135000	86136000	-0.694130144136295
chr13	86136000	86137000	-0.1408178169996104
chr13	86137000	86138000	0.8601284667534199
chr13	86138000	86139000	-1.1955000088249232
chr13	86139000	86140000	0.6512388876208385
chr13	86141000	86142000	-1.5036341184245112
chr13	86142000	86143000	-0.5664447857658385
chr13	86143000	86144000	0.6753344334838872
chr13	86145000	86146000	1.0902450351460735
chr13	86146000	86147000	-0.5296271477239581
chr13	86147000	86148000	-1.0137926404668507
chr13	86148000	86149000	-0.17521387842235392
chr13	86150000	86151000	0.24704544314439994
chr13	86151000	86152000	-1.9972795506601568
chr13	86152000	86153000	-0.7443540943780363
chr13	86153000	86154000	0.4812548291865974
chr13	86156000	86157000	-0.3794495394324582
chr13	86157000	86158000	0.5991323795950095
chr13	86158000	86159000	-0.10584959667407466
chr13	86159000	86160000	-1.2787437039893335
chr13	86162000	86163000	0.8063222382604435
chr13	86163000	86164000	0.13291112994502796
chr13	86164000	86165000	-0.5414021888272796
chr13	86165000	86166000	-0.43483249051485084
chr13	86166000	86167000	-3.029279646260385
chr13	86167000	86168000	-4.144641530280531
chr13	86168000	86169000	-6.015119133312742
chr13	86170000	86171000	-1.267639170606585
chr13	86171000	86172000	-0.40596872182858734
chr13	86172000	86173000	-0.3964830823223185
chr13	86173000	86174000	-0.7708515788507078
chr13	86174000	86175000	-0.8033786460222464
chr13	86175000	86176000	-2.260625476069157
chr13	86176000	86177000	0.7262924797285161
chr13	86177000	86178000	-1.71976677016417
chr13	86178000	86179000	1.5270942229393536
chr13	86179000	86180000	-1.5631227413560018
chr13	86180000	86181000	0.595993414041612
chr13	86181000	86182000	-0.48099873519448233
chr13	86182000	86183000	-0.15918705231391023
chr13	86183000	86184000	-0.008108356025920757
chr13	86184000	86185000	-1.1360443931022646
chr13	86185000	86186000	2.027243131068921
chr13	86186000	86187000	-0.9918700987160057
chr13	86271000	86272000	-2.6310340424894174
chr13	86272000	86273000	-1.8093337574738606
chr13	86275000	86276000	-0.5634603817844507
chr13	86276000	86277000	-2.5167176518537575
chr13	86281000	86282000	-0.2153888626920136
chr13	86282000	86283000	-0.6687691617235204
chr13	86283000	86284000	-0.10054236123202306
chr13	86284000	86285000	-0.29875806837964686
chr13	86285000	86286000	1.2166587149288162
chr13	86286000	86287000	0.14886820295669564
chr13	86287000	86288000	0.9233509890609347
chr13	86288000	86289000	-0.4039986614604653
chr13	86291000	86292000	-1.1649394107994606
chr13	86292000	86293000	-1.6523215967618603
chr13	86293000	86294000	0.21758996417644508
chr13	86294000	86295000	-1.0165805370177259
chr13	86295000	86296000	-0.2389391451130189
chr13	86296000	86297000	-0.06250691045929005
chr13	86297000	86298000	-0.7168005160271316
chr13	86298000	86299000	0.76299067067288
chr13	86299000	86300000	1.3881476031069586
chr13	86300000	86301000	0.7734214460094845
chr13	86301000	86302000	-1.4873442898792875
chr13	86302000	86303000	-0.9037071897810354
chr13	86303000	86304000	-0.5924989825064866
chr13	86304000	86305000	-0.2210176570764103
chr13	86306000	86307000	0.26443526125180605
chr13	86307000	86308000	-0.3952302032689731
chr13	86311000	86312000	-1.8548764548632124
chr13	86312000	86313000	0.253544450013558
chr13	86313000	86314000	0.5254470833295924
chr13	86315000	86316000	0.501866136729936
chr13	86316000	86317000	-0.828672728516134
chr13	86317000	86318000	-0.4313609977947547
chr13	86318000	86319000	-0.02439451116618843
chr13	86319000	86320000	-2.1578910562350235
chr13	86320000	86321000	-0.24771599044329345
chr13	86321000	86322000	-3.231945399322515
chr13	86322000	86323000	-1.1780909429666004
chr13	86323000	86324000	-1.97692589715786
chr13	86324000	86325000	0.9794630752916555
chr13	86327000	86328000	-2.5515677119568765
chr13	86328000	86329000	-1.4191702616685054
chr13	86329000	86330000	-0.8924958976795231
chr13	86330000	86331000	-0.9239232750348189
chr13	86333000	86334000	0.24033248292386347
chr13	86334000	86335000	-0.24854650359356656
chr13	86335000	86336000	0.5763479410102655
chr13	86336000	86337000	0.13721511434337608
chr13	86337000	86338000	-1.0012782256606083
chr13	86338000	86339000	0.04715436560420561
chr13	86339000	86340000	-1.1121885822270958
chr13	86340000	86341000	0.3553405187163454
chr13	86341000	86342000	-2.850181946731542
chr13	86342000	86343000	0.7469221879000167
chr13	86343000	86344000	-0.9284014330598535
chr13	86344000	86345000	1.0635415584142036
chr13	86345000	86346000	-1.1476128984206617
chr13	86346000	86347000	0.24238115567998647
chr13	86347000	86348000	1.3540325080383013
chr13	86348000	86349000	0.3309604267724917
chr13	86349000	86350000	-0.041000831912974524
chr13	86350000	86351000	0.05811080199290189
chr13	86351000	86352000	-1.432497389577671
chr13	86352000	86353000	0.5277209729839517
chr13	86353000	86354000	-0.4980857523340063
chr13	86354000	86355000	-0.7840698981151334
chr13	86356000	86357000	-2.5280415312236495
chr13	86357000	86358000	-2.058082746134733
chr13	86358000	86359000	-1.449384363610379
chr13	86360000	86361000	-3.521769785912541
chr13	86363000	86364000	-2.362448083972283
chr13	86365000	86366000	-1.6640478580965994
chr13	86366000	86367000	-0.09095481226277938
chr13	86367000	86368000	-1.397585504982345
chr13	86368000	86369000	-0.3281110930568678
chr13	86369000	86370000	-0.6405140621616215
chr13	86370000	86371000	-0.46404707298603853
chr13	86371000	86372000	-0.7545112381773568
chr13	86372000	86373000	-1.695233262315713
chr13	86373000	86374000	0.42400635374789636
chr13	86375000	86376000	-0.6320821679462318
chr13	86376000	86377000	0.8118196494827343
chr13	86377000	86378000	0.8890563248538486
chr13	86378000	86379000	-0.4777021934867894
chr13	86379000	86380000	0.6682976123492251
chr13	86380000	86381000	-0.15982877926404487
chr13	86381000	86382000	-1.3028433551832548
chr13	86382000	86383000	0.2419943641649456
chr13	86383000	86384000	0.5972620917179299
chr13	86384000	86385000	-2.743808165001011
chr13	86386000	86387000	-0.45008812372633794
chr13	86387000	86388000	0.22759273662871912
chr13	86388000	86389000	-1.6000680366593365
chr13	86389000	86390000	0.47374874889450985
chr13	86390000	86391000	-1.486730458718053
chr13	86391000	86392000	-1.9476059713779037
chr13	86392000	86393000	-0.9549698540729353
chr13	86393000	86394000	0.6214013717872939
chr13	86394000	86395000	0.9483422666112727
chr13	86395000	86396000	0.26333605386041814
chr13	86396000	86397000	1.0164229755882084
chr13	86397000	86398000	1.2414133503408975
chr13	86398000	86399000	-0.13877303206630626
chr13	86399000	86400000	0.4456497575848165
chr13	86400000	86401000	-0.10486288604502023
chr13	86401000	86402000	-0.5768637999460218
chr13	86402000	86403000	-2.191867244897939
chr13	86404000	86405000	0.5885208571008443
chr13	86405000	86406000	-0.7999663920526175
chr13	86406000	86407000	0.9783497436116658
chr13	86407000	86408000	-0.10787916789250698
chr13	86408000	86409000	-1.1756296481092985
chr13	86409000	86410000	0.07194704642625477
chr13	86410000	86411000	0.7764175328904418
chr13	86413000	86414000	-0.24178085438415015
chr13	86414000	86415000	2.2380718555813632
chr13	86415000	86416000	0.3753725567367254
chr13	86416000	86417000	-0.9313489056297025
chr13	86418000	86419000	-1.0287004216475146
chr13	86422000	86423000	0.4879148186194774
chr13	86423000	86424000	1.1353515383976533
chr13	86424000	86425000	-1.233994291308367
chr13	86425000	86426000	-1.6044237832529529
chr13	86426000	86427000	-2.068556154788121
chr13	86429000	86430000	0.09044446719207042
chr13	86430000	86431000	-2.95130014784023
chr13	86432000	86433000	-1.2412697244288586
chr13	86433000	86434000	-0.43178237547475984
chr13	86435000	86436000	-1.2798547897640915
chr13	86436000	86437000	0.9500128310062382
chr13	86438000	86439000	-2.2100110916922153
chr13	86439000	86440000	-0.5881972374203684
chr13	86440000	86441000	-0.8270021159165629
chr13	86441000	86442000	-0.26931266490139905
chr13	86442000	86443000	-1.7435242778146878
chr13	86443000	86444000	-1.9351603335415533
chr13	86444000	86445000	-1.7938437575587844
chr13	86445000	86446000	-0.9524404981454726
chr13	86446000	86447000	-2.875541470720969
chr13	86447000	86448000	-0.6189282137743235
chr13	86448000	86449000	0.9734261256351756
chr13	86449000	86450000	-1.6018002605751218
chr13	86450000	86451000	-0.4470955191069085
chr13	86451000	86452000	-0.5082583986481902
chr13	86452000	86453000	-1.1192195858062528
chr13	86453000	86454000	-0.3540918693939592
chr13	86454000	86455000	0.4516763743135181
chr13	86455000	86456000	-0.268769888902595
chr13	86456000	86457000	-3.2019661427029575
chr13	86457000	86458000	-1.7580375428331518
chr13	86459000	86460000	-0.01887230413797126
chr13	86460000	86461000	-1.416033677315906
chr13	86461000	86462000	1.08106921527318
chr13	86462000	86463000	0.6450219046800014
chr13	86463000	86464000	-1.89884901792163
chr13	86464000	86465000	-0.33903095704629255
chr13	86465000	86466000	-2.0430973615796555
chr13	86466000	86467000	-1.236825170354436
chr13	86467000	86468000	1.686705685385556
chr13	86468000	86469000	-3.211102158153336
chr13	86469000	86470000	-2.82119136597806
chr13	86471000	86472000	-1.012122147258099
chr13	86472000	86473000	-0.4112811970188682
chr13	86473000	86474000	1.329814466907055
chr13	86474000	86475000	-0.12994405672698442
chr13	86476000	86477000	0.32407964093443326
chr13	86477000	86478000	-1.0403375494142677
chr13	86478000	86479000	-0.8428966845342173
chr13	86479000	86480000	1.8257969901857745
chr13	86480000	86481000	1.6957329355832589
chr13	86482000	86483000	0.7339476342544342
chr13	86483000	86484000	-1.2577025148012893
chr13	86484000	86485000	-1.2076142049901188
chr13	86485000	86486000	0.36401550272647354
chr13	86486000	86487000	0.6378192700133265
chr13	86487000	86488000	-0.49805749273671623
chr13	86488000	86489000	-1.174220336831102
chr13	86489000	86490000	0.7498133544862748
chr13	86491000	86492000	-1.7089174052867018
chr13	86492000	86493000	-2.052472555642051
chr13	86493000	86494000	-2.9449330176193182
chr13	86494000	86495000	-0.5920258828217227
chr13	86495000	86496000	-0.06070001885753187
chr13	86496000	86497000	-0.7719984347448291
chr13	86499000	86500000	-2.0990843828073453
chr13	86500000	86501000	-2.262748277598535
chr13	86501000	86502000	0.7260536277303067
chr13	86502000	86503000	0.055017751166950866
chr13	86504000	86505000	0.6987806967266773
chr13	86505000	86506000	-0.4750010504681147
chr13	86506000	86507000	-0.5983627041350135
chr13	86508000	86509000	-1.4868277653917608
chr13	86509000	86510000	0.08073454650502339
chr13	86510000	86511000	-1.6151861264186431
chr13	86511000	86512000	-1.884204982686884
chr13	86512000	86513000	-0.9966897670878634
chr13	86513000	86514000	-2.7758380791615593
chr13	86514000	86515000	-0.763660440000344
chr13	86515000	86516000	-1.5620895040222804
chr13	86516000	86517000	-0.7309718773839904
chr13	86518000	86519000	-1.1581219187610123
chr13	86519000	86520000	-0.8928484342170881
chr13	86523000	86524000	-1.5707567241317697
chr13	86525000	86526000	0.4865957064197417
chr13	86526000	86527000	-0.32930536529348486
chr13	86528000	86529000	0.9835029147532677
chr13	86529000	86530000	-0.41284437231654697
chr13	86530000	86531000	-0.30795157883023677
chr13	86531000	86532000	-2.774940577003888
chr13	86532000	86533000	-0.177918561823399
chr13	86533000	86534000	-1.390593197771156
chr13	86537000	86538000	0.08891755321374663
chr13	86538000	86539000	-0.445263310297686
chr13	86539000	86540000	-0.3944727742999812
chr13	86540000	86541000	-3.4669805559761784
chr13	86541000	86542000	-0.22936241892022818
chr13	86543000	86544000	-1.1950578571258756
chr13	86544000	86545000	0.3060611134478566
chr13	86545000	86546000	-0.4813505728806994
chr13	86546000	86547000	-1.7413494009925705
chr13	86547000	86548000	-0.8418212834935359
chr13	86548000	86549000	-0.6295675552993205
chr13	86549000	86550000	-1.7221280448829894
chr13	86550000	86551000	0.5876336308298175
chr13	86552000	86553000	-0.5138988623354348
chr13	86553000	86554000	-0.18246426074253974
chr13	86555000	86556000	-0.1921988930144402
chr13	86556000	86557000	0.7265132186081439
chr13	86557000	86558000	0.3964126676992108
chr13	86558000	86559000	0.14892661605308632
chr13	86559000	86560000	1.7710434849866636
chr13	86561000	86562000	-1.1997066486020747
chr13	86563000	86564000	0.6043571339793425
chr13	86565000	86566000	-0.29616324818166984
chr13	86566000	86567000	-2.641636316179368
chr13	86567000	86568000	0.006078326313217716
chr13	86568000	86569000	0.1091829268460228
chr13	86569000	86570000	-0.7082176326193503
chr13	86571000	86572000	0.5036607590408467
chr13	86572000	86573000	-0.06179925358899204
chr13	86573000	86574000	-2.1801359204947826
chr13	86574000	86575000	-0.5482559079777214
chr13	86575000	86576000	-0.07446451569703515
chr13	86576000	86577000	-0.7987781821973307
chr13	86577000	86578000	0.8000899372907316
chr13	86579000	86580000	-1.0376825960082898
chr13	86580000	86581000	0.1003706797159433
chr13	86581000	86582000	-3.1664627783260273
chr13	86582000	86583000	-1.7599614363911915
chr13	86583000	86584000	-1.7893451759761956
chr13	86584000	86585000	-0.16397103164659224
chr13	86585000	86586000	-2.590228523041993
chr13	86586000	86587000	-0.7149674337663074
chr13	86587000	86588000	0.009834067974976848
chr13	86588000	86589000	-1.1059290126200974
chr13	86589000	86590000	1.1752854023280803
chr13	86590000	86591000	-2.5025081968605933
chr13	86591000	86592000	-2.546597836558375
chr13	86592000	86593000	-1.9626456119065745
chr13	86593000	86594000	0.5018576289616173
chr13	86594000	86595000	-0.014597697129835576
chr13	86595000	86596000	1.1703026743477463
chr13	86596000	86597000	-0.4511609716177563
chr13	86597000	86598000	-0.4927220512177265
chr13	86598000	86599000	-1.0980801979663397
chr13	86599000	86600000	-3.1058199510513265
chr13	86600000	86601000	-1.550199154085427
chr13	86601000	86602000	0.14478323994223496
chr13	86602000	86603000	-0.95059715157547
chr13	86603000	86604000	-1.4611065989723868
chr13	86604000	86605000	-0.6060794912471996
chr13	86605000	86606000	-1.676493462709967
chr13	86606000	86607000	-1.4323001541387554
chr13	86607000	86608000	-0.4857814895992327
chr13	86608000	86609000	-0.8560962561031792
chr13	86609000	86610000	0.2962008229863614
chr13	86610000	86611000	-0.7327070740363495
chr13	86611000	86612000	0.08698479450023504
chr13	86612000	86613000	0.6079341490238903
chr13	86613000	86614000	-0.9915259995659418
chr13	86614000	86615000	-0.8932278484034564
chr13	86615000	86616000	-1.6049062947732429
chr13	86616000	86617000	-0.20230600923536607
chr13	86617000	86618000	-1.4905751394155278
chr13	86618000	86619000	-0.6520622477994917
chr13	86619000	86620000	-0.20790901187841188
chr13	86620000	86621000	-2.5431121440129094
chr13	86621000	86622000	-3.149649901944301
chr13	86622000	86623000	0.33564026395111246
chr13	86623000	86624000	-2.029094799289138
chr13	86624000	86625000	0.37625980553369937
chr13	86628000	86629000	0.7880474623138423
chr13	86629000	86630000	-1.108864279937462
chr13	86630000	86631000	-0.9191735982519332
chr13	86632000	86633000	-0.5556934448089399
chr13	86633000	86634000	-1.2480551863434621
chr13	86634000	86635000	-2.765484556034351
chr13	86635000	86636000	-2.3258744265220384
chr13	86637000	86638000	-2.7857256512432627
chr13	86638000	86639000	-0.5451545396716009
chr13	86639000	86640000	-0.23167830450791327
chr13	86640000	86641000	-1.3565843205239683
chr13	86641000	86642000	-0.7329969689078478
chr13	86642000	86643000	-1.6352769833329803
chr13	86643000	86644000	-2.1335492997353755
chr13	86644000	86645000	-1.8652483207709578
chr13	86646000	86647000	-5.730557753750279
chr13	86647000	86648000	-9.470872150181984
chr13	86648000	86649000	-5.221994779867957
chr13	86650000	86651000	-1.1981394148499138
chr13	86651000	86652000	-2.032914676575638
chr13	86652000	86653000	-1.874067792267619
chr13	86653000	86654000	-3.518321241966406
chr13	86654000	86655000	-1.558051072852374
chr13	86657000	86658000	-0.2951841036044198
chr13	86658000	86659000	-1.7266667675327096
chr13	86659000	86660000	-2.065323924496306
chr13	86660000	86661000	-2.4310002940192668
chr13	86661000	86662000	-2.31661103757509
chr13	86662000	86663000	-1.2243539982400136
chr13	86663000	86664000	-2.14973199213751
chr13	86664000	86665000	-0.8041461075693114
chr13	86665000	86666000	-0.8584358255861976
chr13	86666000	86667000	-0.6849674673541634
chr13	86667000	86668000	-1.0088594835035671
chr13	86668000	86669000	0.7698305868647077
chr13	86669000	86670000	-0.7671205400137581
chr13	86670000	86671000	-2.404545581635564
chr13	86671000	86672000	-2.278365167771382
chr13	86672000	86673000	-2.505237160955565
chr13	86673000	86674000	-2.6414686897457753
chr13	86674000	86675000	-1.3928433370627262
chr13	86675000	86676000	-1.2651953047891178
chr13	86676000	86677000	-0.32231233793651387
chr13	86677000	86678000	-1.4808900194442205
chr13	86679000	86680000	-1.1807862674620744
chr13	86680000	86681000	-3.507919569684838
chr13	86681000	86682000	-1.780824910006223
chr13	86682000	86683000	-4.5072501772972755
chr13	86684000	86685000	-1.1496559262773194
chr13	86686000	86687000	-1.8336053521282458
chr13	86687000	86688000	-0.24751832186841355
chr13	86688000	86689000	-2.029432668626332
chr13	86690000	86691000	-0.842568327282738
chr13	86691000	86692000	-1.7771360446795617
chr13	86692000	86693000	-0.6960244261385998
chr13	86693000	86694000	-1.1707937135935307
chr13	86694000	86695000	-0.09186606537240141
chr13	86695000	86696000	-1.621263256979779
chr13	86696000	86697000	-1.7697540182021136
chr13	86697000	86698000	-0.8664289324436968
chr13	86698000	86699000	-1.1137557557316977
chr13	86699000	86700000	-2.208782634825274
chr13	86700000	86701000	-1.685946503831121
chr13	86701000	86702000	-0.10604535990903668
chr13	86702000	86703000	-0.4266928262092487
chr13	86703000	86704000	-3.704212936685758
chr13	86705000	86706000	-0.19557053920568102
chr13	86707000	86708000	-1.9845733508213184
chr13	86708000	86709000	-0.8144835105999445
chr13	86709000	86710000	-0.7083625649495083
chr13	86710000	86711000	-0.18374216170664956
chr13	86711000	86712000	0.9353256688765345
chr13	86712000	86713000	-1.7292313669107984
chr13	86713000	86714000	-1.0159280223874645
chr13	86714000	86715000	-1.0762558322343423
chr13	86715000	86716000	-0.6078542284456628
chr13	86716000	86717000	-0.9028736800627245
chr13	86717000	86718000	-0.8733380586786701
chr13	86719000	86720000	-1.5920555874183702
chr13	86720000	86721000	-2.731598434537044
chr13	86722000	86723000	-0.8040411506985383
chr13	86723000	86724000	0.2847058566626067
chr13	86724000	86725000	-1.9431210041473184
chr13	86725000	86726000	-0.2034545461742216
chr13	86726000	86727000	-0.7239549060525133
chr13	86727000	86728000	-0.6584122743920048
chr13	86728000	86729000	-1.0637305407596764
chr13	86729000	86730000	-1.1519977134428256
chr13	86730000	86731000	-2.2456308363441244
chr13	86731000	86732000	-0.007993976590389917
chr13	86732000	86733000	-0.9491965505179695
chr13	86734000	86735000	-1.0856403941962807
chr13	86735000	86736000	-1.3520927046974631
chr13	86736000	86737000	-2.637154889397261
chr13	86737000	86738000	-1.6573488568255308
chr13	86738000	86739000	-1.7389403540803998
chr13	86739000	86740000	-3.7519829003157876
chr13	86741000	86742000	-1.3119501255272352
chr13	86742000	86743000	-0.6539027343343603
chr13	86743000	86744000	0.26902940037917583
chr13	86744000	86745000	0.9646923226726316
chr13	86745000	86746000	-0.5060600549641249
chr13	86746000	86747000	-1.8475227798905967
chr13	86747000	86748000	-0.9385659373005927
chr13	86748000	86749000	-1.4873347697397032
chr13	86749000	86750000	-0.013746632624378934
chr13	86750000	86751000	-2.054603628164757
chr13	86752000	86753000	-1.9160543900311462
chr13	86753000	86754000	-1.4054635507720783
chr13	86755000	86756000	-0.8877383367962023
chr13	86756000	86757000	-1.8894044446166223
chr13	86757000	86758000	-1.867689518515986
chr13	86758000	86759000	-0.3812763545982701
chr13	86761000	86762000	-1.3391815733553452
chr13	86762000	86763000	-3.3685663122011005
chr13	86763000	86764000	-2.1878394335015012
chr13	86764000	86765000	-1.612067712753382
chr13	86765000	86766000	-1.035608433710012
chr13	86767000	86768000	-2.111286054190801
chr13	86768000	86769000	-0.9006295264998014
chr13	86769000	86770000	-2.0731167154218233
chr13	86770000	86771000	-1.5983286476186926
chr13	86772000	86773000	-2.597607125714568
chr13	86773000	86774000	-1.9523454105428633
chr13	86775000	86776000	-1.9043884144093897
chr13	86776000	86777000	0.3610926485104458
chr13	86777000	86778000	-2.624829459021952
chr13	86781000	86782000	-1.635225188702337
chr13	86782000	86783000	-4.198566281925056
chr13	86783000	86784000	-2.53492900612044
chr13	86784000	86785000	-3.9906229429636797
chr13	86785000	86786000	-0.4204972853461116
chr13	86786000	86787000	-1.4945228451846577
chr13	86787000	86788000	-2.5824420061823594
chr13	86788000	86789000	0.14893359989576876
chr13	86789000	86790000	-1.1269876494495106
chr13	86790000	86791000	-2.817330039310009
chr13	86791000	86792000	-1.7029472348817696
chr13	86792000	86793000	-0.5680745523165955
chr13	86793000	86794000	-2.530787272276043
chr13	86796000	86797000	-1.5051065080479635
chr13	86797000	86798000	-2.9767167944248767
chr13	86798000	86799000	-2.1733579932908893
chr13	86799000	86800000	0.26413476203570313
chr13	86800000	86801000	-1.154744877475287
chr13	86801000	86802000	-0.9600534225819061
chr13	86802000	86803000	-0.941063109327375
chr13	86803000	86804000	-0.5942724166933656
chr13	86804000	86805000	-1.5481996489682412
chr13	86805000	86806000	-3.432726059674492
chr13	86806000	86807000	-1.3620036506041395
chr13	86808000	86809000	-0.05491122839187795
chr13	86809000	86810000	-2.627509368066924
chr13	86810000	86811000	-1.3329082028620605
chr13	86811000	86812000	0.010548440385361669
chr13	86812000	86813000	-1.374601882916034
chr13	86813000	86814000	-1.1581934352842078
chr13	86814000	86815000	-1.038546957529967
chr13	86815000	86816000	-1.1433181798042218
chr13	86816000	86817000	-3.459136317656206
chr13	86817000	86818000	-1.1637424905979132
chr13	86818000	86819000	-0.21242328485789833
chr13	86819000	86820000	-1.8893085024762617
chr13	86820000	86821000	-0.11918198569971557
chr13	86821000	86822000	-0.19935696908900088
chr13	86822000	86823000	-2.3991248940360177
chr13	86823000	86824000	0.1487318693420622
chr13	86824000	86825000	-0.13357909168122423
chr13	86826000	86827000	-1.474669587324032
chr13	86827000	86828000	-0.010390490416430278
chr13	86828000	86829000	-0.7251625894057204
chr13	86829000	86830000	-0.08738218829981122
chr13	86830000	86831000	0.8914263568275912
chr13	86831000	86832000	1.9983012000436886
chr13	86832000	86833000	-0.8684674393036406
chr13	86833000	86834000	-1.9988228648647501
chr13	86834000	86835000	-2.0526019982209514
chr13	86835000	86836000	-1.3032363171851402
chr13	86836000	86837000	-0.2967070176775427
chr13	86837000	86838000	0.23324275902298125
chr13	86838000	86839000	0.1733242279938183
chr13	86839000	86840000	-0.05109252778576593
chr13	86840000	86841000	-0.3522204497886078
chr13	86841000	86842000	-0.31914465223227206
chr13	86842000	86843000	-1.6730982082796775
chr13	86843000	86844000	-3.0852197710584117
chr13	86844000	86845000	0.09691680230573159
chr13	86845000	86846000	0.931752960892444
chr13	86846000	86847000	0.9850743480344498
chr13	86847000	86848000	-2.3465857200561584
chr13	86848000	86849000	-1.4310666939492058
chr13	86849000	86850000	-0.1689542024288297
chr13	86850000	86851000	-0.10158099626758267
chr13	86851000	86852000	-0.4828043849227231
chr13	86852000	86853000	-2.0111825310277553
chr13	86853000	86854000	0.6333430849764251
chr13	86855000	86856000	-0.07751155539088561
chr13	86857000	86858000	-1.8412553634911528
chr13	86858000	86859000	-0.25694951383969017
chr13	86859000	86860000	0.5286112345504156
chr13	86860000	86861000	-0.7059025617819192
chr13	86861000	86862000	-1.5946511003918797
chr13	86863000	86864000	0.8242970913785621
chr13	86864000	86865000	-0.8363708174987184
chr13	86865000	86866000	-0.7022431713985156
chr13	86866000	86867000	-0.2934213161373263
chr13	86867000	86868000	-2.0898474412813193
chr13	86869000	86870000	-0.3915293022374875
chr13	86870000	86871000	-0.34819669151437277
chr13	86871000	86872000	1.0381395472747852
chr13	86872000	86873000	-0.9717273250131746
chr13	86874000	86875000	-2.216584543803267
chr13	86876000	86877000	-0.5537877591148677
chr13	86879000	86880000	-2.516543095375261
chr13	86880000	86881000	-1.8821593144950914
chr13	86881000	86882000	-2.2071346288664686
chr13	86882000	86883000	-0.43752868658601674
chr13	86884000	86885000	-0.7933159573198985
chr13	86886000	86887000	0.05412024322409573
chr13	86888000	86889000	0.1771488959666613
chr13	86889000	86890000	0.38582412342554934
chr13	86890000	86891000	-0.6815351160145399
chr13	86892000	86893000	-3.5246579519765695
chr13	86894000	86895000	0.1701959953949797
chr13	86896000	86897000	-2.8895433431416633
chr13	86898000	86899000	-3.956707641146795
chr13	86899000	86900000	-1.654243457771551
chr13	86900000	86901000	-2.938706177321045
chr13	86901000	86902000	1.3242897265038094
chr13	86902000	86903000	-1.1328530877313954
chr13	86903000	86904000	0.47676620142733234
chr13	86904000	86905000	-0.5707881729835329
chr13	86905000	86906000	-0.14047152994863832
chr13	86906000	86907000	0.4373154945174557
chr13	86907000	86908000	-0.5750542671409224
chr13	86908000	86909000	-0.7296788140729462
chr13	86909000	86910000	-3.2095910196266795
chr13	86910000	86911000	-1.0434710894798942
chr13	86911000	86912000	-0.8424848151637786
chr13	86912000	86913000	-0.9754402949244216
chr13	86913000	86914000	-1.5648373563902793
chr13	86914000	86915000	-1.0045356784674357
chr13	86915000	86916000	0.22657488420137786
chr13	86916000	86917000	0.45159636686969856
chr13	86917000	86918000	1.2226036982652033
chr13	86918000	86919000	-1.2309027319316792
chr13	86920000	86921000	-1.1791454750032866
chr13	86921000	86922000	-3.2062890698705644
chr13	86922000	86923000	1.0362087334040357
chr13	86926000	86927000	1.147596865266023
chr13	86927000	86928000	-2.1695339639711815
chr13	86928000	86929000	-1.9488647411420235
chr13	86929000	86930000	-1.9211055322842558
chr13	86930000	86931000	-0.6092472844292363
chr13	86931000	86932000	-0.6059749061040988
chr13	86932000	86933000	-1.2322080330926886
chr13	86933000	86934000	0.3175094392948227
chr13	86934000	86935000	0.3998410512272086
chr13	86935000	86936000	0.4126230117126332
chr13	86936000	86937000	-1.7814231151273086
chr13	86937000	86938000	-2.0150152254246567
chr13	86938000	86939000	-2.326075863707242
chr13	86939000	86940000	-0.560946996101542
chr13	86941000	86942000	-2.0455842963102993
chr13	86942000	86943000	-1.2958113681124348
chr13	86943000	86944000	-0.513908031465871
chr13	86944000	86945000	-0.8534723206935702
chr13	86945000	86946000	-0.02547015581777213
chr13	86949000	86950000	0.34671149917664656
chr13	86951000	86952000	-1.563347614520513
chr13	86952000	86953000	-2.881875271898846
chr13	86955000	86956000	0.01849963404431716
chr13	86956000	86957000	-2.646668338693214
chr13	86957000	86958000	-1.4898700725797538
chr13	86958000	86959000	-1.0455874141564423
chr13	86959000	86960000	-3.8681038501012908
chr13	86960000	86961000	-1.258236581182676
chr13	86961000	86962000	-1.7090885283311428
chr13	86962000	86963000	-1.6084758271192803
chr13	86963000	86964000	-1.075558640768289
chr13	86964000	86965000	-1.0230031169237177
chr13	86965000	86966000	-0.8897676797493356
chr13	86967000	86968000	-1.6768977265677858
chr13	86969000	86970000	-2.602340489729797
chr13	86970000	86971000	-4.1026055074611945
chr13	86971000	86972000	-0.6782173146152847
chr13	86972000	86973000	-0.8532272179543984
chr13	86973000	86974000	-0.4747471034764777
chr13	86974000	86975000	0.003228953020611661
chr13	86975000	86976000	-1.6797859259948447
chr13	86976000	86977000	-1.3817726114844584
chr13	86977000	86978000	1.0169626920075325
chr13	86978000	86979000	-0.8283335607163178
chr13	86980000	86981000	-3.493256444047356
chr13	86981000	86982000	-4.9449489955738075
chr13	86982000	86983000	-2.9929854690493594
chr13	86983000	86984000	-1.7439358451880576
chr13	86984000	86985000	-1.8250396112930274
chr13	86985000	86986000	-1.0817181094814126
chr13	86986000	86987000	0.9173109543352659
chr13	86987000	86988000	-2.8428652334008744
chr13	86989000	86990000	-2.1472124366292005
chr13	86990000	86991000	-2.215634371255778
chr13	86991000	86992000	-4.2045137993271275
chr13	86993000	86994000	-2.2406510698150486
chr13	86994000	86995000	0.2952320341033655
chr13	86995000	86996000	-3.1010596831546318
chr13	86998000	86999000	-2.260467195758517
chr13	86999000	87000000	-2.9497163803635864
chr13	87001000	87002000	-1.9207261591805764
chr13	87002000	87003000	-1.770371484713258
chr13	87003000	87004000	-3.428440262573779
chr13	87004000	87005000	-2.3536904525443823
chr13	87005000	87006000	-1.5588163638683792
chr13	87006000	87007000	-2.9312479061161296
chr13	87007000	87008000	-2.567853520483654
chr13	87008000	87009000	-3.2835542074909947
chr13	87009000	87010000	-2.8938395709880314
chr13	87010000	87011000	-3.0799109111719627
chr13	87011000	87012000	-1.3134972060016712
chr13	87012000	87013000	-0.9697076173923976
chr13	87014000	87015000	-0.24737832357127015
chr13	87015000	87016000	-1.2883790761378775
chr13	87016000	87017000	-1.9502960533447842
chr13	87017000	87018000	-2.4751380443878666
chr13	87018000	87019000	-1.7426149623269716
chr13	87019000	87020000	0.1097243594207543
chr13	87020000	87021000	-1.1794199419024907
chr13	87021000	87022000	-1.1074346085277667
chr13	87022000	87023000	-2.1870333342162382
chr13	87024000	87025000	-2.9378670908949625
chr13	87025000	87026000	-1.7419614660197893
chr13	87026000	87027000	-1.157242506862174
chr13	87027000	87028000	-2.054275543443364
chr13	87028000	87029000	-2.8153610856258857
chr13	87029000	87030000	-3.2567805658720386
chr13	87030000	87031000	-2.330818727836339
chr13	87031000	87032000	-1.2407385364831123
chr13	87032000	87033000	-1.1723768358449118
chr13	87033000	87034000	-0.9356437092924077
chr13	87034000	87035000	-0.06869662364401165
chr13	87035000	87036000	-1.6069284667388815
chr13	87037000	87038000	-3.534300321966538
chr13	87038000	87039000	-3.7409954672232986
chr13	87039000	87040000	-1.7559145179911264
chr13	87040000	87041000	-3.6105408629297004
chr13	87041000	87042000	-0.3274035908079025
chr13	87042000	87043000	-3.3433303584828873
chr13	87045000	87046000	-2.1960329561846117
chr13	87047000	87048000	-1.0628751721109206
chr13	87048000	87049000	-0.27566426356665163
chr13	87049000	87050000	-1.6333915369603056
chr13	87050000	87051000	-1.5164542342467349
chr13	87051000	87052000	-2.1920142921833787
chr13	87052000	87053000	-2.681364542511229
chr13	87053000	87054000	-1.3333290650362961
chr13	87054000	87055000	-2.0574868762944134
chr13	87055000	87056000	-2.348953977682169
chr13	87056000	87057000	-2.9474587025082144
chr13	87057000	87058000	-4.272913183866395
chr13	87059000	87060000	-2.6493818914865166
chr13	87061000	87062000	-1.6708387644999758
chr13	87062000	87063000	-1.6451872412652413
chr13	87063000	87064000	-1.829575988678111
chr13	87064000	87065000	-2.485640127301802
chr13	87065000	87066000	-0.30625296047553535
chr13	87066000	87067000	-2.872136783448954
chr13	87067000	87068000	-1.932253278532267
chr13	87068000	87069000	-0.3708197081559382
chr13	87069000	87070000	-1.6539947652168223
chr13	87071000	87072000	-1.338232973071487
chr13	87072000	87073000	-0.2852271967339712
chr13	87073000	87074000	-0.552601161193226
chr13	87076000	87077000	-0.8673565885752976
chr13	87077000	87078000	-1.4730338402617833
chr13	87078000	87079000	-0.9957604400529128
chr13	87079000	87080000	-1.105919215350878
chr13	87080000	87081000	-0.9714816794262064
chr13	87082000	87083000	-3.1550432157880066
chr13	87083000	87084000	-2.127002869119471
chr13	87084000	87085000	0.03640589757537435
chr13	87085000	87086000	-4.096276712179981
chr13	87086000	87087000	-1.419355177633371
chr13	87087000	87088000	-2.1751192720093604
chr13	87088000	87089000	-1.768038485969416
chr13	87089000	87090000	-2.7310144634715745
chr13	87090000	87091000	-1.5998115864515727
chr13	87091000	87092000	-2.315025200869839
chr13	87092000	87093000	-4.212723353436744
chr13	87093000	87094000	-3.1523966091008684
chr13	87094000	87095000	-0.4616987253171362
chr13	87095000	87096000	-2.488498029003138
chr13	87096000	87097000	0.2673748209096606
chr13	87097000	87098000	-1.437276066091058
chr13	87098000	87099000	-2.034298974675644
chr13	87099000	87100000	-1.7419460726846878
chr13	87101000	87102000	-1.7800047807013832
chr13	87102000	87103000	-1.0069185340415152
chr13	87103000	87104000	-2.128202609056991
chr13	87104000	87105000	-5.668493344294323
chr13	87105000	87106000	-2.9699249542485324
chr13	87106000	87107000	-2.044289695620889
chr13	87107000	87108000	-3.083319298475028
chr13	87108000	87109000	-1.4478880095435638
chr13	87109000	87110000	-1.3145368923281338
chr13	87110000	87111000	-1.510521018247333
chr13	87111000	87112000	-1.9255525614227502
chr13	87112000	87113000	-1.8443754961179402
chr13	87113000	87114000	-2.524022876837014
chr13	87114000	87115000	-2.785878330249548
chr13	87115000	87116000	-2.3546423443055584
chr13	87117000	87118000	-1.3073324547376135
chr13	87118000	87119000	-2.404651092227669
chr13	87119000	87120000	-3.893519140547609
chr13	87120000	87121000	-3.888656328049181
chr13	87121000	87122000	-2.4747498689956418
chr13	87122000	87123000	-3.4473756255457744
chr13	87123000	87124000	-5.335095287585227
chr13	87124000	87125000	-3.2742747141949704
chr13	87125000	87126000	-2.561729304629525
chr13	87126000	87127000	-2.9862936956355695
chr13	87127000	87128000	-1.891900321767501
chr13	87130000	87131000	-2.6150163203336922
chr13	87131000	87132000	-4.279255115066733
chr13	87133000	87134000	-1.892762924741351
chr13	87134000	87135000	-3.108575252458173
chr13	87135000	87136000	-5.027172475159874
chr13	87136000	87137000	-2.057538436721497
chr13	87137000	87138000	-3.5602956929427982
chr13	87138000	87139000	-3.3299138452767463
chr13	87139000	87140000	-2.6378067875089934
chr13	87140000	87141000	-1.570014841550267
chr13	87141000	87142000	-5.28319341417105
chr13	87142000	87143000	-1.3560742736240874
chr13	87143000	87144000	-3.1553369083424934
chr13	87144000	87145000	-2.5108687369681317
chr13	87145000	87146000	-4.489631432898327
chr13	87146000	87147000	-1.1506497832064841
chr13	87147000	87148000	-3.176087786503637
chr13	87150000	87151000	-4.170012839602467
chr13	87151000	87152000	-4.16263030302111
chr13	87152000	87153000	-1.71232151076344
chr13	87153000	87154000	-2.1463574588883634
chr13	87154000	87155000	-2.7204126023960744
chr13	87155000	87156000	-1.820634879490393
chr13	87156000	87157000	-4.275878085410189
chr13	87157000	87158000	-3.6610679448048824
chr13	87158000	87159000	-2.5462773640317593
chr13	87159000	87160000	-2.178543086207803
chr13	87160000	87161000	-2.7748611782848576
chr13	87161000	87162000	-3.9144923838893866
chr13	87162000	87163000	-2.76853531118794
chr13	87164000	87165000	-3.232519537601464
chr13	87165000	87166000	-2.0753190408653555
chr13	87166000	87167000	-0.635325289928076
chr13	87167000	87168000	-2.2879307667589557
chr13	87168000	87169000	-1.5176877818999683
chr13	87169000	87170000	-2.3619562740627305
chr13	87171000	87172000	-0.7574354570894197
chr13	87172000	87173000	-0.6051841589170289
chr13	87173000	87174000	-2.305259069757709
chr13	87174000	87175000	-2.9744031416145202
chr13	87175000	87176000	-2.877403637754767
chr13	87177000	87178000	-4.1004149902417115
chr13	87178000	87179000	-1.5175269764986843
chr13	87179000	87180000	-3.5689124156251673
chr13	87180000	87181000	-1.2540708555308133
chr13	87182000	87183000	-1.3118129494960469
chr13	87183000	87184000	-3.0599020344771786
chr13	87184000	87185000	-2.70491103777467
chr13	87185000	87186000	-1.4828133302053739
chr13	87186000	87187000	-3.4020609228804775
chr13	87187000	87188000	-2.8299355046685744
chr13	87188000	87189000	-6.122282195691905
chr13	87189000	87190000	-3.167911641406245
chr13	87190000	87191000	-2.9841009016996676
chr13	87191000	87192000	-2.712595570187524
chr13	87194000	87195000	-2.948501822709514
chr13	87195000	87196000	-1.8190332999000411
chr13	87197000	87198000	-1.177091483539156
chr13	87198000	87199000	-1.3546430004185004
chr13	87199000	87200000	-1.785602707234309
chr13	87200000	87201000	-0.960092039080289
chr13	87202000	87203000	-1.9885588311912572
chr13	87203000	87204000	-3.6006959724978636
chr13	87204000	87205000	-1.037947432870239
chr13	87205000	87206000	-1.3669757581156772
chr13	87206000	87207000	-2.8124465872845112
chr13	87207000	87208000	-0.6890681073535465
chr13	87208000	87209000	-2.331672038405004
chr13	87209000	87210000	-2.88957083567454
chr13	87211000	87212000	-0.8810921167472332
chr13	87213000	87214000	-3.291111273150124
chr13	87214000	87215000	-1.8563794599389767
chr13	87215000	87216000	-2.4998072860624156
chr13	87217000	87218000	-1.5294002338688866
chr13	87218000	87219000	-0.7787451640719337
chr13	87219000	87220000	0.06860389214157622
chr13	87220000	87221000	-3.469318802229166
chr13	87221000	87222000	-2.1102556677414923
chr13	87222000	87223000	-0.7670337895319993
chr13	87223000	87224000	-1.6433445355086445
chr13	87224000	87225000	-0.7857866553251153
chr13	87225000	87226000	-0.3885111372153851
chr13	87226000	87227000	-1.444102462221826
chr13	87227000	87228000	-1.620018959055856
chr13	87228000	87229000	-0.732773983430003
chr13	87229000	87230000	-3.008300521209134
chr13	87231000	87232000	-2.60767635135608
chr13	87234000	87235000	-1.3030095162113093
chr13	87235000	87236000	-2.57641908048018
chr13	87236000	87237000	-3.1178917730123707
chr13	87237000	87238000	-3.958459411880273
chr13	87238000	87239000	-2.314285150618296
chr13	87239000	87240000	-2.5129384813580424
chr13	87240000	87241000	-4.633082251007441
chr13	87241000	87242000	-0.5975502841995618
chr13	87243000	87244000	-1.6981500722604406
chr13	87245000	87246000	-1.744575342736169
chr13	87246000	87247000	-1.5630335513730798
chr13	87247000	87248000	-0.47586277698317114
chr13	87248000	87249000	1.3956657273812256
chr13	87249000	87250000	-1.9604527819397255
chr13	87251000	87252000	-0.366517733246927
chr13	87252000	87253000	-1.0898405647407796
chr13	87254000	87255000	-4.21259741136614
chr13	87255000	87256000	-1.109151040750089
chr13	87256000	87257000	-0.2708646144907112
chr13	87257000	87258000	-1.8211770736898603
chr13	87261000	87262000	-1.9658095853526198
chr13	87262000	87263000	-3.6640021817464246
chr13	87263000	87264000	-1.2780176711851643
chr13	87264000	87265000	-1.7985276148954368
chr13	87265000	87266000	-2.05807391169335
chr13	87268000	87269000	-2.5194227950985493
chr13	87269000	87270000	0.08279270089274626
chr13	87270000	87271000	-1.4123461069921344
chr13	87271000	87272000	-2.3851548683989914
chr13	87272000	87273000	0.25908514437812447
chr13	87273000	87274000	-2.9069544603488127
chr13	87274000	87275000	-1.1192412992031315
chr13	87275000	87276000	-1.8719750231254666
chr13	87276000	87277000	-0.06264908509696619
chr13	87277000	87278000	-4.32813218374357
chr13	87278000	87279000	0.8908941740671493
chr13	87279000	87280000	-2.3331110077597543
chr13	87280000	87281000	-0.3940266256560975
chr13	87281000	87282000	-1.775688478630757
chr13	87282000	87283000	-2.7350144499639457
chr13	87283000	87284000	-2.585303598802848
chr13	87284000	87285000	1.565407889835511
chr13	87285000	87286000	-1.6041441641067953
chr13	87286000	87287000	-1.4745327933622698
chr13	87287000	87288000	0.8801563736260114
chr13	87288000	87289000	-2.874283507586638
chr13	87289000	87290000	-0.606115546027123
chr13	87290000	87291000	-0.49914574687846786
chr13	87291000	87292000	-1.4962794991166253
chr13	87292000	87293000	-0.216280516026517
chr13	87293000	87294000	-3.123558442375695
chr13	87295000	87296000	-1.2533336386821128
chr13	87296000	87297000	-1.2329124080836698
chr13	87297000	87298000	-0.7061281297240529
chr13	87298000	87299000	-0.5405730869724027
chr13	87299000	87300000	-1.5300831168761888
chr13	87300000	87301000	-0.7132822675001144
chr13	87302000	87303000	-0.4622042769378742
chr13	87303000	87304000	-3.0467530871420108
chr13	87304000	87305000	-0.7742666779495806
chr13	87305000	87306000	-2.012727376131901
chr13	87306000	87307000	-3.7159334559925092
chr13	87308000	87309000	-1.87781866056421
chr13	87310000	87311000	-1.0453348123378237
chr13	87311000	87312000	-2.2427781372508537
chr13	87312000	87313000	-2.330459766460493
chr13	87313000	87314000	0.24656094181695531
chr13	87314000	87315000	-2.5828161663539353
chr13	87315000	87316000	-2.0980125783006396
chr13	87316000	87317000	-1.3670954126176782
chr13	87317000	87318000	-1.4651477120925067
chr13	87318000	87319000	-4.290787516616131
chr13	87319000	87320000	0.05801209802040211
chr13	87320000	87321000	-1.0192698523315735
chr13	87322000	87323000	-2.4454499299516095
chr13	87323000	87324000	-2.9280701539638847
chr13	87324000	87325000	-1.386930295979448
chr13	87327000	87328000	-0.7059384474228403
chr13	87328000	87329000	-0.33793901420501843
chr13	87329000	87330000	-1.5396296528963764
chr13	87331000	87332000	0.034903205339517164
chr13	87332000	87333000	-1.4939178485296563
chr13	87333000	87334000	-0.7466590814696763
chr13	87334000	87335000	-0.20706838355669777
chr13	87335000	87336000	-2.412012331176367
chr13	87336000	87337000	-1.9457500577051947
chr13	87337000	87338000	-2.184138269904629
chr13	87338000	87339000	-2.0428473838165546
chr13	87339000	87340000	-1.0622521949898132
chr13	87340000	87341000	-0.2839679424732204
chr13	87342000	87343000	-0.2324453159881995
chr13	87343000	87344000	-1.1688916583695665
chr13	87344000	87345000	0.5034171718974196
chr13	87346000	87347000	-0.12240418709424684
chr13	87348000	87349000	-0.8362811171816154
chr13	87350000	87351000	1.2351503728310784
chr13	87351000	87352000	-1.0425448837597078
chr13	87352000	87353000	-0.8514296142901733
chr13	87353000	87354000	-0.4416354071808969
chr13	87354000	87355000	-0.977770794487243
chr13	87355000	87356000	1.8180527667467508
chr13	87356000	87357000	0.9569468369083708
chr13	87357000	87358000	-1.4153412940244083
chr13	87358000	87359000	0.309559502517945
chr13	87359000	87360000	-1.487280375392944
chr13	87360000	87361000	-1.0843195923081954
chr13	87363000	87364000	-1.3913918499775304
chr13	87364000	87365000	-3.440570689178683
chr13	87365000	87366000	-4.188617553028792
chr13	87366000	87367000	-4.175694480615885
chr13	87367000	87368000	-2.2150808730034974
chr13	87368000	87369000	0.2967895079675482
chr13	87369000	87370000	-1.8695400605269363
chr13	87370000	87371000	-1.11320269936297
chr13	87371000	87372000	-3.1339720169830776
chr13	87372000	87373000	-1.925967724789574
chr13	87373000	87374000	-1.6178730766948108
chr13	87375000	87376000	-1.431823921924069
chr13	87376000	87377000	-0.9961992029742661
chr13	87377000	87378000	-2.9450698865244016
chr13	87378000	87379000	-3.2571425966285443
chr13	87379000	87380000	-2.22132312529833
chr13	87380000	87381000	-2.095044555799875
chr13	87381000	87382000	-1.3753215635170735
chr13	87382000	87383000	-2.037325213960737
chr13	87384000	87385000	-1.4060860426296107
chr13	87385000	87386000	-1.2814179698061536
chr13	87387000	87388000	-1.6321028320500468
chr13	87388000	87389000	-1.651367799913205
chr13	87389000	87390000	-1.8270802154651893
chr13	87390000	87391000	-0.6985410915399048
chr13	87391000	87392000	-1.8783346370953684
chr13	87392000	87393000	-2.2385906466726184
chr13	87393000	87394000	-1.24659981352399
chr13	87394000	87395000	-0.5879809085756426
chr13	87395000	87396000	-2.1282510193522945
chr13	87396000	87397000	-1.9465211043048276
chr13	87398000	87399000	-2.7076901869043244
chr13	87399000	87400000	-2.195964113879085
chr13	87400000	87401000	-0.3438243079491198
chr13	87402000	87403000	-3.384662758506033
chr13	87403000	87404000	-1.7626997958426582
chr13	87404000	87405000	0.6483965388283747
chr13	87405000	87406000	-0.5491158596318338
chr13	87407000	87408000	-0.9877701717482055
chr13	87408000	87409000	-0.9191278266558496
chr13	87409000	87410000	-2.8725774661354433
chr13	87410000	87411000	-1.1855420654368392
chr13	87411000	87412000	-1.069911629567383
chr13	87412000	87413000	-3.8042280265659416
chr13	87413000	87414000	-2.2573779742570665
chr13	87414000	87415000	-1.3289425251266431
chr13	87415000	87416000	-1.0953936409146392
chr13	87416000	87417000	-3.297503517023162
chr13	87417000	87418000	-0.5181430631540319
chr13	87418000	87419000	-2.895184416021142
chr13	87420000	87421000	-2.1925992191344137
chr13	87421000	87422000	-2.4162701944752207
chr13	87422000	87423000	-2.5134503682668337
chr13	87425000	87426000	-1.2032525027765943
chr13	87426000	87427000	-0.37966636575873164
chr13	87427000	87428000	-1.1256623657382667
chr13	87428000	87429000	-2.160825955600083
chr13	87429000	87430000	-0.059517499211060435
chr13	87430000	87431000	-1.2436726075135585
chr13	87431000	87432000	-2.778866695519067
chr13	87432000	87433000	-0.07469075132077324
chr13	87436000	87437000	-3.8111958675271485
chr13	87437000	87438000	-5.925840666044134
chr13	87438000	87439000	-4.67427839604541
chr13	87439000	87440000	-4.948676202780474
chr13	87440000	87441000	-3.386088688309868
chr13	87441000	87442000	-3.4945078492031194
chr13	87442000	87443000	-3.147923877815571
chr13	87444000	87445000	-1.0144652035660628
chr13	87445000	87446000	-2.033716382619701
chr13	87446000	87447000	-1.9916833694233735
chr13	87447000	87448000	-1.2307509053896843
chr13	87448000	87449000	-0.44584430869637404
chr13	87451000	87452000	-0.8586749222476442
chr13	87452000	87453000	0.8277109697337556
chr13	87453000	87454000	-0.6471063133610677
chr13	87454000	87455000	-1.9020956529281492
chr13	87455000	87456000	-2.3960639376097532
chr13	87456000	87457000	-0.199133366487063
chr13	87457000	87458000	-2.2492961601246635
chr13	87458000	87459000	-0.9242372427670856
chr13	87459000	87460000	0.14962886657726204
chr13	87460000	87461000	-0.12685886773940544
chr13	87461000	87462000	0.15333821216328947
chr13	87462000	87463000	-0.42375928590101136
chr13	87463000	87464000	-1.7245191979568948
chr13	87465000	87466000	1.3291765839581569
chr13	87466000	87467000	-0.5156612808657083
chr13	87467000	87468000	-1.2919342876670925
chr13	87468000	87469000	-1.9316298413621904
chr13	87469000	87470000	-1.4799375699838595
chr13	87471000	87472000	-0.3609699104012113
chr13	87472000	87473000	-1.2466328086931153
chr13	87473000	87474000	-0.37026125349514993
chr13	87474000	87475000	0.11503352947519285
chr13	87475000	87476000	-1.1864837953014968
chr13	87476000	87477000	-0.8543664558355676
chr13	87477000	87478000	-2.5238026954759256
chr13	87478000	87479000	-0.8071421433427513
chr13	87479000	87480000	-1.0812104744856912
chr13	87480000	87481000	-0.7235408831319563
chr13	87481000	87482000	-1.3426311171651926
chr13	87482000	87483000	-0.6109140184244821
chr13	87483000	87484000	-0.8654556542832978
chr13	87484000	87485000	-1.9419695417236105
chr13	87485000	87486000	-1.132407608673161
chr13	87486000	87487000	-0.4169313999555632
chr13	87488000	87489000	-0.8539818945478297
chr13	87490000	87491000	-0.5542072211944963
chr13	87492000	87493000	-0.7168627164552933
chr13	87494000	87495000	0.16792254171023746
chr13	87495000	87496000	-1.8728427928866882
chr13	87496000	87497000	-2.505139853660395
chr13	87497000	87498000	-1.6709616730191723
chr13	87498000	87499000	-2.669848544112443
chr13	87499000	87500000	-1.315079496551803
chr13	87500000	87501000	1.521740767001237
chr13	87501000	87502000	-3.352113069579545
chr13	87502000	87503000	-1.3021339655522675
chr13	87503000	87504000	-3.049551227410939
chr13	87504000	87505000	-1.8643299585682687
chr13	87505000	87506000	-1.2355955203654483
chr13	87506000	87507000	-1.6589098361757026
chr13	87507000	87508000	1.2713780725982864
chr13	87508000	87509000	-1.9813918633334624
chr13	87509000	87510000	-1.793080370085587
chr13	87510000	87511000	0.2557375601627541
chr13	87512000	87513000	-0.4431500982185212
chr13	87513000	87514000	-2.188376025361029
chr13	87514000	87515000	-1.9900457671323062
chr13	87515000	87516000	-1.6688256850138419
chr13	87516000	87517000	-1.5793707583745678
chr13	87517000	87518000	-2.2194638715461896
chr13	87518000	87519000	-1.426079624540122
chr13	87519000	87520000	0.0657151043087773
chr13	87520000	87521000	-0.9885806044381057
chr13	87521000	87522000	-2.3117227486556966
chr13	87522000	87523000	-3.7847623745649672
chr13	87523000	87524000	-1.5743426488049772
chr13	87524000	87525000	-0.3646769038774532
chr13	87525000	87526000	0.17032155376101205
chr13	87526000	87527000	-2.4130553402805464
chr13	87527000	87528000	-0.4630829197796018
chr13	87528000	87529000	-0.3609510966834555
chr13	87529000	87530000	-2.6681254498710603
chr13	87530000	87531000	-2.4579069129527458
chr13	87531000	87532000	-2.3797426303341394
chr13	87533000	87534000	-2.190063951902429
chr13	87534000	87535000	-2.681975895707226
chr13	87535000	87536000	-1.1064531154140695
chr13	87536000	87537000	-1.5375094382440557
chr13	87537000	87538000	-1.817536179608057
chr13	87538000	87539000	-2.840557552389166
chr13	87539000	87540000	-0.5197068869030254
chr13	87541000	87542000	-2.7767164784414726
chr13	87542000	87543000	-1.949420787927057
chr13	87543000	87544000	-4.551276861745485
chr13	87544000	87545000	-5.0807036582115925
chr13	87545000	87546000	-2.066534684941497
chr13	87547000	87548000	-4.486579693943457
chr13	87549000	87550000	-2.5953412927156805
chr13	87550000	87551000	-1.8913701837444117
chr13	87552000	87553000	-0.2272101021307332
chr13	87553000	87554000	-1.1735106135736848
chr13	87554000	87555000	-2.1635169457132406
chr13	87555000	87556000	-0.19302577794191844
chr13	87556000	87557000	-0.3576866922126472
chr13	87557000	87558000	0.066928401631998
chr13	87558000	87559000	-0.2063587739201619
chr13	87559000	87560000	-3.286737062302158
chr13	87560000	87561000	-2.1469859132995492
chr13	87562000	87563000	-3.2673870579440383
chr13	87563000	87564000	-1.053478013515392
chr13	87564000	87565000	-2.3101677200636797
chr13	87565000	87566000	-3.416078778517429
chr13	87566000	87567000	-3.559347050721217
chr13	87567000	87568000	-2.654034887112661
chr13	87570000	87571000	-1.842108182816154
chr13	87571000	87572000	-0.2749656833504978
chr13	87572000	87573000	-2.725874484177795
chr13	87573000	87574000	-4.616051617937063
chr13	87574000	87575000	-3.001228789457118
chr13	87575000	87576000	-3.0501431159516823
chr13	87576000	87577000	-1.556627340594514
chr13	87577000	87578000	-0.6808459064446762
chr13	87578000	87579000	-2.5226915191595998
chr13	87579000	87580000	-2.048568625560828
chr13	87580000	87581000	-2.238554584771302
chr13	87581000	87582000	-3.650761773462962
chr13	87583000	87584000	-2.9422336627191785
chr13	87584000	87585000	-2.3172518708716847
chr13	87585000	87586000	-6.015014897537017
chr13	87586000	87587000	-0.9444222968703491
chr13	87588000	87589000	-2.845653290860931
chr13	87589000	87590000	-2.129881728239085
chr13	87590000	87591000	-3.7238492422416813
chr13	87591000	87592000	-1.7474167674780219
chr13	87592000	87593000	-3.466959992807519
chr13	87593000	87594000	-2.5395993301104207
chr13	87594000	87595000	-2.6966726144632074
chr13	87598000	87599000	-3.077598089434926
chr13	87600000	87601000	-2.709182300265923
chr13	87601000	87602000	-4.273053506134462
chr13	87603000	87604000	-1.7271779857228635
chr13	87607000	87608000	-3.3298687817176713
chr13	87608000	87609000	-2.1754596848458876
chr13	87610000	87611000	-3.226011945532035
chr13	87611000	87612000	-3.2451960582123447
chr13	87612000	87613000	-3.245147574805568
chr13	87613000	87614000	-3.098789446148468
chr13	87614000	87615000	-3.327272493046553
chr13	87615000	87616000	-2.807105960591117
chr13	87616000	87617000	-2.3756250039753897
chr13	87617000	87618000	-0.0076535822413391795
chr13	87618000	87619000	-2.1059306698612694
chr13	87619000	87620000	-3.4226952686455974
chr13	87620000	87621000	-1.2126943032382347
chr13	87621000	87622000	-2.951993539849629
chr13	87622000	87623000	-2.348948330268788
chr13	87623000	87624000	-2.7487356181277214
chr13	87629000	87630000	-3.0405190721016195
chr13	87630000	87631000	-2.7000321518180534
chr13	87632000	87633000	-5.0428883446791355
chr13	87633000	87634000	-2.8632067677530597
chr13	87635000	87636000	-3.511445858186005
chr13	87636000	87637000	-2.025836802542524
chr13	87637000	87638000	-2.615645546040348
chr13	87638000	87639000	-2.2370680941982943
chr13	87641000	87642000	-1.6070509243764217
chr13	87642000	87643000	-2.183802974078681
chr13	87643000	87644000	0.01703318142111751
chr13	87644000	87645000	-2.2632988753032395
chr13	87645000	87646000	-1.6035799259143964
chr13	87646000	87647000	-1.4523715703538407
chr13	87647000	87648000	-3.0487694478610785
chr13	87649000	87650000	-2.0505075662640717
chr13	87650000	87651000	-2.443032445385959
chr13	87651000	87652000	-3.9992253442516232
chr13	87652000	87653000	-2.573395016550446
chr13	87653000	87654000	-1.929154340370441
chr13	87654000	87655000	-1.2064614849168485
chr13	87655000	87656000	-2.254961176365544
chr13	87656000	87657000	-3.871673398938451
chr13	87657000	87658000	-0.7702363025585443
chr13	87658000	87659000	-0.4287795657725921
chr13	87659000	87660000	-4.269338988370245
chr13	87660000	87661000	-2.394125842097682
chr13	87661000	87662000	-1.8112980613224243
chr13	87662000	87663000	-3.6659647893723255
chr13	87663000	87664000	-0.9759868224601063
chr13	87665000	87666000	-2.3469801698084582
chr13	87666000	87667000	-3.4409598994773236
chr13	87668000	87669000	-4.0718874154258975
chr13	87669000	87670000	-1.1670705425579246
chr13	87670000	87671000	-1.9532256381754443
chr13	87671000	87672000	-0.8307707007204247
chr13	87673000	87674000	-0.5205373798245719
chr13	87674000	87675000	-0.009460486092767931
chr13	87675000	87676000	0.3766688240478834
chr13	87676000	87677000	2.972854436862509
chr13	87677000	87678000	4.6707917149841345
chr13	87678000	87679000	-0.41777900033236376
chr13	87680000	87681000	-1.6627796798577739
chr13	87681000	87682000	-1.371757253732577
chr13	87682000	87683000	-1.7089747248604525
chr13	87684000	87685000	-1.991574426040564
chr13	87685000	87686000	-2.1329422552574235
chr13	87686000	87687000	-1.0284021566553478
chr13	87687000	87688000	-0.8377682909453256
chr13	87688000	87689000	-0.45874940138733894
chr13	87689000	87690000	-0.5615103947287914
chr13	87690000	87691000	-2.4279329224048034
chr13	87693000	87694000	0.28714318207442424
chr13	87694000	87695000	-0.31624520102688614
chr13	87695000	87696000	-0.8579979106279554
chr13	87696000	87697000	0.08580542786190623
chr13	87697000	87698000	-1.889806382085532
chr13	87700000	87701000	-3.364315102990318
chr13	87701000	87702000	-2.906690072550739
chr13	87702000	87703000	-3.131364581674948
chr13	87703000	87704000	-1.7560291350448043
chr13	87704000	87705000	-2.2895118580920117
chr13	87705000	87706000	-1.2342283239080294
chr13	87706000	87707000	-1.7259933619887053
chr13	87707000	87708000	-2.0277435087477103
chr13	87708000	87709000	-0.5856880094632808
chr13	87709000	87710000	-1.2125332121639365
chr13	87710000	87711000	-1.1348392236421818
chr13	87711000	87712000	-1.7510883542849374
chr13	87712000	87713000	-2.5464484899475703
chr13	87713000	87714000	-0.9056747902091944
chr13	87714000	87715000	-2.7974021122325547
chr13	87715000	87716000	-1.4176733424777206
chr13	87716000	87717000	-3.343921664355733
chr13	87718000	87719000	-2.0870823733721537
chr13	87719000	87720000	0.9960785061249249
chr13	87720000	87721000	-1.8944520912835483
chr13	87721000	87722000	0.06376789647120135
chr13	87722000	87723000	-1.2717288511212939
chr13	87723000	87724000	1.0807031347638767
chr13	87724000	87725000	0.08658692417312425
chr13	87725000	87726000	-0.3327718303096375
chr13	87726000	87727000	-0.8831063745983565
chr13	87727000	87728000	-0.29404472621839567
chr13	87728000	87729000	-0.5629784773102262
chr13	87729000	87730000	-3.2443966779525306
chr13	87731000	87732000	0.5977720343787726
chr13	87732000	87733000	-3.13663962196448
chr13	87733000	87734000	0.6877466204142667
chr13	87734000	87735000	-1.5198145485260717
chr13	87735000	87736000	-0.4562348938788551
chr13	87737000	87738000	0.427331036129082
chr13	87738000	87739000	0.013077833273445928
chr13	87739000	87740000	-1.3380647215711725
chr13	87741000	87742000	-0.2752884112927523
chr13	87742000	87743000	-1.55103734154624
chr13	87743000	87744000	0.8861139784018929
chr13	87744000	87745000	-0.3427584051654315
chr13	87745000	87746000	-2.540438893676274
chr13	87746000	87747000	-1.2494732994964308
chr13	87747000	87748000	-0.9189756524393787
chr13	87748000	87749000	-0.4508330135152383
chr13	87749000	87750000	0.5254267883479112
chr13	87750000	87751000	-3.283529972132838
chr13	87751000	87752000	-0.15868142876950384
chr13	87752000	87753000	0.20362565821218015
chr13	87753000	87754000	-1.727202658807707
chr13	87754000	87755000	-0.9827068597648418
chr13	87755000	87756000	1.196423491302179
chr13	87756000	87757000	1.4818328999123265
chr13	87757000	87758000	-0.3187039983877259
chr13	87758000	87759000	-0.47857343637054905
chr13	87759000	87760000	-1.2366607760226231
chr13	87760000	87761000	-1.5696119924052616
chr13	87761000	87762000	-1.1759345046636502
chr13	87764000	87765000	0.8909562857264782
chr13	87765000	87766000	-1.230312972973904
chr13	87766000	87767000	-1.166256688163416
chr13	87767000	87768000	0.03235667254662089
chr13	87768000	87769000	0.5836649126338141
chr13	87769000	87770000	-1.5327907815227928
chr13	87770000	87771000	-2.5446029067995477
chr13	87771000	87772000	-0.19463945017899967
chr13	87772000	87773000	-1.1956412380606443
chr13	87775000	87776000	-1.3435896218442656
chr13	87776000	87777000	0.27722310831138486
chr13	87777000	87778000	-0.5837925170426347
chr13	87778000	87779000	-0.5739409144095202
chr13	87779000	87780000	-1.2801916839339937
chr13	87780000	87781000	0.195979208188701
chr13	87781000	87782000	-2.228548027959276
chr13	87783000	87784000	1.206350453093668
chr13	87784000	87785000	0.19633806650247776
chr13	87785000	87786000	0.9878178791106803
chr13	87786000	87787000	-2.7545376333903557
chr13	87787000	87788000	0.07383492849811782
chr13	87788000	87789000	0.936794533578624
chr13	87789000	87790000	-0.8245790956592188
chr13	87790000	87791000	0.19554686719131728
chr13	87791000	87792000	-1.506357729683874
chr13	87792000	87793000	-0.5166030791893933
chr13	87793000	87794000	-0.653573144345797
chr13	87794000	87795000	-1.3850582015808195
chr13	87795000	87796000	1.497066444224067
chr13	87796000	87797000	-0.9203002520845356
chr13	87797000	87798000	-0.2747798769829201
chr13	87798000	87799000	0.761796061067725
chr13	87799000	87800000	1.2484010218771384
chr13	87800000	87801000	0.5103188144940186
chr13	87801000	87802000	0.8128678700541363
chr13	87802000	87803000	-0.2955014646269607
chr13	87803000	87804000	-1.3531692870769365
chr13	87804000	87805000	0.49475210069623193
chr13	87805000	87806000	0.05655064497924107
chr13	87806000	87807000	0.1954245459170544
chr13	87807000	87808000	-0.9465091485424206
chr13	87808000	87809000	0.0046265974369912215
chr13	87809000	87810000	0.870584401713012
chr13	87810000	87811000	-2.055750879256718
chr13	87811000	87812000	-0.4829430085925114
chr13	87812000	87813000	-2.688549067389604
chr13	87813000	87814000	-1.5335476402738595
chr13	87816000	87817000	-0.7485108350363328
chr13	87817000	87818000	-0.7308058157281537
chr13	87818000	87819000	0.10860344242188162
chr13	87819000	87820000	-0.5541120510888414
chr13	87820000	87821000	-2.889015718872608
chr13	87821000	87822000	-2.0347157537950284
chr13	87822000	87823000	-1.9261154582801745
chr13	87823000	87824000	-1.1109026292675879
chr13	87824000	87825000	0.17396177886388764
chr13	87825000	87826000	-0.32710759096856057
chr13	87826000	87827000	-2.173506239307285
chr13	87827000	87828000	-0.6567793157126904
chr13	87828000	87829000	-1.0969850786580595
chr13	87829000	87830000	-0.6040618612753076
chr13	87830000	87831000	-2.571653349958896
chr13	87831000	87832000	0.23611941256254892
chr13	87832000	87833000	-1.2226764008835966
chr13	87834000	87835000	-0.5987839588555397
chr13	87835000	87836000	-0.39817127839917404
chr13	87837000	87838000	-0.32904323197500457
chr13	87838000	87839000	-1.2197737296478572
chr13	87839000	87840000	-2.7472394197563443
chr13	87840000	87841000	-1.5933267890687302
chr13	87841000	87842000	-3.025410830042106
chr13	87842000	87843000	-1.3275206576978487
chr13	87843000	87844000	-1.6764953696275744
chr13	87844000	87845000	-0.8488492970037036
chr13	87845000	87846000	-3.0613954725599135
chr13	87846000	87847000	2.0192275570626492
chr13	87847000	87848000	-2.034122797630893
chr13	87850000	87851000	-1.839073241303387
chr13	87851000	87852000	0.010725239405434659
chr13	87852000	87853000	-2.734661270236781
chr13	87853000	87854000	-1.3197919741343438
chr13	87854000	87855000	-2.5720072350899055
chr13	87855000	87856000	-0.21500222006078926
chr13	87856000	87857000	-2.0369630864955557
chr13	87857000	87858000	-0.7660869816919732
chr13	87858000	87859000	-0.8240728803272144
chr13	87859000	87860000	-0.2957861784283828
chr13	87861000	87862000	-1.3875666738262362
chr13	87862000	87863000	-1.5050324542258042
chr13	87864000	87865000	-1.9360260065738315
chr13	87865000	87866000	-1.8930008079127876
chr13	87866000	87867000	-4.439470611135607
chr13	87867000	87868000	-2.9563013530751396
chr13	87868000	87869000	-2.4996996268650875
chr13	87869000	87870000	-0.7030674982890409
chr13	87870000	87871000	-1.7296003396315949
chr13	87871000	87872000	-0.5809355887394351
chr13	87872000	87873000	-1.073530315494383
chr13	87873000	87874000	-1.2939764030332055
chr13	87874000	87875000	-1.8939432815113317
chr13	87875000	87876000	-0.8030066227399654
chr13	87876000	87877000	-1.6503964250729453
chr13	87877000	87878000	0.3681101080735835
chr13	87878000	87879000	-0.13483856714995504
chr13	87879000	87880000	-0.7161548466714206
chr13	87880000	87881000	-0.43955509725518677
chr13	87881000	87882000	-1.8856948244449767
chr13	87883000	87884000	-4.82563548907967
chr13	87884000	87885000	-1.384172455086584
chr13	87885000	87886000	-2.213984308926711
chr13	87886000	87887000	-0.22099459452108114
chr13	87888000	87889000	-0.5154429696512599
chr13	87889000	87890000	-1.8955804234824971
chr13	87890000	87891000	1.7040872039586925
chr13	87891000	87892000	-2.5215778738820416
chr13	87892000	87893000	-1.521451091644057
chr13	87893000	87894000	-0.8109323911203173
chr13	87894000	87895000	-1.113674599321421
chr13	87895000	87896000	-2.222714554051491
chr13	87897000	87898000	-5.463040207381533
chr13	87898000	87899000	-2.811577187823657
chr13	87899000	87900000	-1.2882582093799264
chr13	87900000	87901000	-1.3364176235846232
chr13	87901000	87902000	-2.0431521696400456
chr13	87902000	87903000	-0.24064412806084573
chr13	87903000	87904000	-2.4653594148311333
chr13	87904000	87905000	-0.12674077751260865
chr13	87905000	87906000	-1.7276541650418176
chr13	87906000	87907000	-2.7979338243478495
chr13	87907000	87908000	-1.4808143747630287
chr13	87908000	87909000	-0.2852714277650829
chr13	87909000	87910000	-0.15134883578286185
chr13	87910000	87911000	-1.6748665368253413
chr13	87911000	87912000	-3.202997445427532
chr13	87912000	87913000	-1.1965250952635096
chr13	87913000	87914000	-1.0971920637548966
chr13	87914000	87915000	-4.312568346903592
chr13	87915000	87916000	0.17627678703362817
chr13	87916000	87917000	-2.767326597474547
chr13	87917000	87918000	-1.162922597119355
chr13	87918000	87919000	-1.1190013389043025
chr13	87919000	87920000	0.5965679066961279
chr13	87920000	87921000	-1.0111747606306123
chr13	87921000	87922000	-1.235864084100358
chr13	87922000	87923000	-0.7012041679715324
chr13	87923000	87924000	0.47235943434458827
chr13	87924000	87925000	-2.084108793305543
chr13	87925000	87926000	-2.1812724988833923
chr13	87926000	87927000	-2.063048363193022
chr13	87927000	87928000	-0.7445887309148198
chr13	87928000	87929000	-2.161127742649204
chr13	87929000	87930000	-1.6725516779180174
chr13	87930000	87931000	-2.701248463107975
chr13	87931000	87932000	-2.2733554296830065
chr13	87932000	87933000	-1.2616843099847308
chr13	87933000	87934000	-0.21875937236203405
chr13	87934000	87935000	-0.7352259465528851
chr13	87935000	87936000	-1.5553382776057223
chr13	87936000	87937000	-0.6493730341483607
chr13	87937000	87938000	-0.07492720592452293
chr13	87938000	87939000	-0.7861795282497378
chr13	87939000	87940000	-0.9118255710033647
chr13	87941000	87942000	0.4311045357687991
chr13	87942000	87943000	-2.808776761186075
chr13	87943000	87944000	-3.1493639177880715
chr13	87944000	87945000	-0.6906305268355952
chr13	87945000	87946000	-0.13217120026564708
chr13	87946000	87947000	-3.304379099137557
chr13	87947000	87948000	0.10949454914116019
chr13	87948000	87949000	-2.3192532102395798
chr13	87949000	87950000	-1.824417156044186
chr13	87950000	87951000	-0.5141698462168585
chr13	87951000	87952000	-2.062262206340089
chr13	87952000	87953000	-1.9097787873958236
chr13	87953000	87954000	-1.7332839101863755
chr13	87954000	87955000	-2.4685174673389914
chr13	87955000	87956000	0.9541031754980139
chr13	87956000	87957000	-1.6214026901634058
chr13	87957000	87958000	0.16650951212358672
chr13	87958000	87959000	-1.9263103487267021
chr13	87959000	87960000	-1.8325355649770922
chr13	87960000	87961000	-1.9477261436502875
chr13	87962000	87963000	-0.07379326057340885
chr13	87963000	87964000	-0.8222621981071733
chr13	87964000	87965000	0.1507673706697842
chr13	87965000	87966000	-0.9724683021264002
chr13	87967000	87968000	-0.926821434875413
chr13	87968000	87969000	-2.408419784227881
chr13	87969000	87970000	0.729336734498341
chr13	87970000	87971000	-1.2522549247866108
chr13	87971000	87972000	-0.3890280339032098
chr13	87972000	87973000	-2.4396245786110318
chr13	87973000	87974000	0.9774581097412709
chr13	87974000	87975000	0.416264567768326
chr13	87977000	87978000	-3.9958303383563507
chr13	87978000	87979000	-0.9106050892639574
chr13	87979000	87980000	-2.4887344554289514
chr13	87980000	87981000	-1.0209472585313568
chr13	87981000	87982000	-1.4337823347368608
chr13	87982000	87983000	-0.7992796998392527
chr13	87983000	87984000	-1.6050037861162574
chr13	87984000	87985000	-0.42567639104217825
chr13	87985000	87986000	-1.5611839514803605
chr13	87986000	87987000	-2.6299737002585664
chr13	87987000	87988000	-2.500174316856362
chr13	87988000	87989000	-2.61341914077098
chr13	87994000	87995000	-2.1380568037410534
chr13	87995000	87996000	-2.5112484790972585
chr13	87996000	87997000	-2.55149600939354
chr13	87997000	87998000	-3.767792958709958
chr13	87998000	87999000	-1.3048087784524431
chr13	87999000	88000000	-2.1815627738513257
chr13	88000000	88001000	-0.922065233843941
chr13	88002000	88003000	-1.4805290309445742
chr13	88004000	88005000	-1.9971750171128064
chr13	88005000	88006000	0.21365046326391512
chr13	88008000	88009000	-2.4836779514021927
chr13	88009000	88010000	0.34793936510177353
chr13	88010000	88011000	-0.18325033152504458
chr13	88011000	88012000	-1.960304328286667
chr13	88012000	88013000	-2.121239887662124
chr13	88014000	88015000	-1.9840933361127564
chr13	88015000	88016000	-1.840848062628897
chr13	88017000	88018000	-1.251143054372161
chr13	88018000	88019000	-0.6200712467078557
chr13	88019000	88020000	-1.8952621554500502
chr13	88020000	88021000	-0.40524159383237857
chr13	88021000	88022000	-1.6412842311653086
chr13	88022000	88023000	-2.7032833573473254
chr13	88023000	88024000	-3.6635834546211354
chr13	88024000	88025000	-1.6064659819963225
chr13	88025000	88026000	-2.3317262903272793
chr13	88026000	88027000	-2.1632311898032226
chr13	88027000	88028000	-2.882270841212792
chr13	88028000	88029000	-0.4206148297232411
chr13	88029000	88030000	-3.609493517102009
chr13	88031000	88032000	-2.312644914763544
chr13	88032000	88033000	-0.4627384109706336
chr13	88033000	88034000	-3.9231208865878164
chr13	88034000	88035000	-3.522505565944904
chr13	88035000	88036000	-4.148334388889085
chr13	88036000	88037000	-1.007197417676001
chr13	88037000	88038000	-1.7974222201336811
chr13	88038000	88039000	-1.8331477757243393
chr13	88039000	88040000	-2.6961750024228532
chr13	88040000	88041000	-1.6058144719045846
chr13	88041000	88042000	-2.60996904704618
chr13	88042000	88043000	-3.657604020817836
chr13	88043000	88044000	-3.450418042282683
chr13	88044000	88045000	-3.386342949568445
chr13	88045000	88046000	-2.147695948585985
chr13	88046000	88047000	-2.165998019612018
chr13	88047000	88048000	-0.816539626357422
chr13	88048000	88049000	-4.5807790938319055
chr13	88049000	88050000	-1.911523396911168
chr13	88050000	88051000	-2.59501584509432
chr13	88052000	88053000	-3.1675703111904685
chr13	88053000	88054000	-0.42935636159500695
chr13	88054000	88055000	-2.5018474191851245
chr13	88055000	88056000	-1.3057141722864678
chr13	88056000	88057000	-3.7743758313653357
chr13	88057000	88058000	-2.998560585776012
chr13	88058000	88059000	-1.0832910889402627
chr13	88059000	88060000	-1.7257666900349364
chr13	88060000	88061000	-0.9477135526395086
chr13	88061000	88062000	-2.8322450740466047
chr13	88062000	88063000	-5.359528821758817
chr13	88063000	88064000	-0.7779317410719806
chr13	88064000	88065000	-2.899789604426332
chr13	88065000	88066000	-1.8951377527353037
chr13	88066000	88067000	-1.375491262134797
chr13	88067000	88068000	-1.742456672750079
chr13	88068000	88069000	-4.823442344770722
chr13	88069000	88070000	-1.4945577667593803
chr13	88070000	88071000	-0.7741568773776826
chr13	88071000	88072000	-2.424124133680255
chr13	88073000	88074000	-1.835406811096029
chr13	88074000	88075000	-4.94931539825135
chr13	88075000	88076000	-1.063881043705984
chr13	88076000	88077000	-0.8361413603808756
chr13	88077000	88078000	-3.172597652611348
chr13	88078000	88079000	-2.34492992681324
chr13	88079000	88080000	-3.2839475253058534
chr13	88080000	88081000	-4.5221597258030535
chr13	88082000	88083000	-4.295578035664807
chr13	88083000	88084000	-1.7174218821711837
chr13	88084000	88085000	-2.894809683978883
chr13	88085000	88086000	-1.4414535835516045
chr13	88086000	88087000	-2.956190127505031
chr13	88087000	88088000	-1.8623781075780308
chr13	88088000	88089000	-2.593934973564457
chr13	88089000	88090000	-2.807404950317556
chr13	88090000	88091000	-3.9248754473455265
chr13	88092000	88093000	-3.3600410855082634
chr13	88094000	88095000	-4.304392859988118
chr13	88095000	88096000	-3.642906364931897
chr13	88096000	88097000	-1.6294458122637994
chr13	88097000	88098000	-4.578586200052925
chr13	88099000	88100000	-3.4916347152020832
chr13	88101000	88102000	-1.6923348689061732
chr13	88102000	88103000	-3.08435975876809
chr13	88103000	88104000	-2.277626064472332
chr13	88104000	88105000	-1.9726964916514755
chr13	88105000	88106000	-0.4004997567794692
chr13	88106000	88107000	-1.4456999942076934
chr13	88107000	88108000	-0.18800307582108883
chr13	88108000	88109000	-2.324123208030963
chr13	88109000	88110000	-3.272845892157454
chr13	88110000	88111000	-3.1271910207340134
chr13	88111000	88112000	-2.1577705965887826
chr13	88113000	88114000	-1.9316501156391044
chr13	88114000	88115000	-0.3737069905614012
chr13	88115000	88116000	-2.8780408835976754
chr13	88116000	88117000	-2.680713174274556
chr13	88117000	88118000	-3.2352668834541474
chr13	88118000	88119000	-3.7277201209182422
chr13	88119000	88120000	-0.0950151369271471
chr13	88120000	88121000	-2.676138193385406
chr13	88121000	88122000	-2.8711913323681872
chr13	88122000	88123000	-1.9323767786876305
chr13	88123000	88124000	-2.7144441432126447
chr13	88125000	88126000	-1.9675080654720667
chr13	88126000	88127000	-1.42737733610323
chr13	88127000	88128000	-1.2486104497054218
chr13	88129000	88130000	-0.4338384709072584
chr13	88130000	88131000	-1.345975778598217
chr13	88131000	88132000	-1.7976136067610815
chr13	88132000	88133000	-2.229927023695736
chr13	88133000	88134000	-2.3253192016353483
chr13	88134000	88135000	-1.0145912397122079
chr13	88135000	88136000	-2.3069070589006264
chr13	88136000	88137000	-0.6273415717260179
chr13	88137000	88138000	0.49829343304741197
chr13	88138000	88139000	-0.12774955394182813
chr13	88139000	88140000	-3.538175665862976
chr13	88140000	88141000	-2.294708692652156
chr13	88141000	88142000	-0.9531843192209818
chr13	88142000	88143000	-0.7477900183104497
chr13	88144000	88145000	-1.771253177100035
chr13	88145000	88146000	-1.3961505162966343
chr13	88146000	88147000	-1.2558705159195944
chr13	88147000	88148000	0.08545630519434952
chr13	88148000	88149000	-1.9668646815072945
chr13	88149000	88150000	-0.9008122527532909
chr13	88150000	88151000	-2.1895169832805608
chr13	88151000	88152000	-2.8493326828257133
chr13	88152000	88153000	-1.8379600016957536
chr13	88153000	88154000	1.0179414375161404
chr13	88154000	88155000	0.6025234450580358
chr13	88155000	88156000	-1.269414493475385
chr13	88156000	88157000	-0.02927527519481791
chr13	88157000	88158000	-2.6338727527559676
chr13	88158000	88159000	-2.6394413487203043
chr13	88159000	88160000	-1.7960419030914472
chr13	88160000	88161000	-2.2839511631532146
chr13	88161000	88162000	-2.1398646545982305
chr13	88162000	88163000	-1.0140582152217628
chr13	88163000	88164000	-1.706238588282527
chr13	88164000	88165000	-0.8906460798821583
chr13	88165000	88166000	-0.8299128704855392
chr13	88166000	88167000	-0.237011925991691
chr13	88167000	88168000	0.19311020283933805
chr13	88168000	88169000	-2.005595838646069
chr13	88169000	88170000	-1.7822977190564944
chr13	88170000	88171000	0.26963394993162143
chr13	88171000	88172000	-0.21563881185258693
chr13	88172000	88173000	-1.5625282899509654
chr13	88173000	88174000	1.1168372760797098
chr13	88175000	88176000	-1.8990297974107757
chr13	88176000	88177000	-2.7813507158118282
chr13	88177000	88178000	-1.6842764581157694
chr13	88178000	88179000	-1.727052117739054
chr13	88179000	88180000	-2.406373265990143
chr13	88180000	88181000	-2.1722814071387813
chr13	88181000	88182000	-2.828772175040568
chr13	88182000	88183000	-1.658735320733431
chr13	88183000	88184000	-3.425645747742687
chr13	88184000	88185000	-0.1409319970145781
chr13	88185000	88186000	-2.4248786662903674
chr13	88186000	88187000	-1.2709882183000687
chr13	88188000	88189000	-2.101328887927509
chr13	88189000	88190000	-1.946788804499718
chr13	88190000	88191000	-0.9205156684824212
chr13	88191000	88192000	-2.099655185276582
chr13	88192000	88193000	-3.673257913064125
chr13	88193000	88194000	-5.621193358573956
chr13	88194000	88195000	-2.4584382283360253
chr13	88195000	88196000	-3.342383207018141
chr13	88196000	88197000	-3.859543891291289
chr13	88197000	88198000	-1.5429503541368197
chr13	88198000	88199000	-0.7385832911378857
chr13	88201000	88202000	-0.603891465709331
chr13	88202000	88203000	-3.4498459594096516
chr13	88203000	88204000	1.12613026172998
chr13	88204000	88205000	-1.1511588337951897
chr13	88205000	88206000	-0.7897030118148592
chr13	88206000	88207000	-0.654977295271658
chr13	88207000	88208000	-0.5282862283787274
chr13	88208000	88209000	-0.1655390799284457
chr13	88209000	88210000	-0.8525096925286444
chr13	88210000	88211000	-1.2251442436404099
chr13	88211000	88212000	-0.3650034813403842
chr13	88212000	88213000	-0.39247184764216736
chr13	88213000	88214000	-1.7364768632304501
chr13	88214000	88215000	-1.122148412091366
chr13	88215000	88216000	-1.228443808892706
chr13	88216000	88217000	-1.0938373535881147
chr13	88217000	88218000	0.6336525434576168
chr13	88218000	88219000	-0.8992648800459027
chr13	88219000	88220000	-0.1827198955461162
chr13	88220000	88221000	-2.226447223628481
chr13	88221000	88222000	-0.09640560433723157
chr13	88222000	88223000	0.19342426999075926
chr13	88223000	88224000	-1.1407114567051033
chr13	88228000	88229000	0.5629344919019812
chr13	88229000	88230000	1.2181258558966908
chr13	88230000	88231000	-0.33621007893794114
chr13	88231000	88232000	-0.39274395866798223
chr13	88232000	88233000	-1.384499009659697
chr13	88233000	88234000	-1.0432322185240845
chr13	88234000	88235000	-1.7476604660897292
chr13	88235000	88236000	-1.2165289148922616
chr13	88236000	88237000	-0.5020715768786599
chr13	88237000	88238000	-0.8290032238759297
chr13	88238000	88239000	-1.9444759569500691
chr13	88239000	88240000	-0.4670904005673534
chr13	88240000	88241000	-0.7298231354131355
chr13	88241000	88242000	-3.0089130309314256
chr13	88242000	88243000	-1.4052510941602605
chr13	88243000	88244000	-0.48793459454693716
chr13	88244000	88245000	-1.454674130870484
chr13	88245000	88246000	-1.9228027229042701
chr13	88246000	88247000	-0.13273154989570254
chr13	88248000	88249000	-1.8204514077579332
chr13	88250000	88251000	-1.2751713931397115
chr13	88251000	88252000	-2.3282167337841337
chr13	88252000	88253000	-1.5642434791795277
chr13	88253000	88254000	-0.3000431190319404
chr13	88255000	88256000	-3.3594231671501316
chr13	88256000	88257000	-1.5755345578775386
chr13	88257000	88258000	-0.9915442551621928
chr13	88258000	88259000	-1.8257936172097362
chr13	88259000	88260000	-2.5599598905407728
chr13	88260000	88261000	-2.4578276085944832
chr13	88261000	88262000	-0.7878711504676574
chr13	88262000	88263000	-0.589601340157966
chr13	88263000	88264000	-2.258410133873667
chr13	88269000	88270000	-2.882443030487085
chr13	88270000	88271000	-0.022256789413305417
chr13	88271000	88272000	-2.8537696130540504
chr13	88272000	88273000	-1.600999629192476
chr13	88273000	88274000	-2.384825081766175
chr13	88274000	88275000	-2.148821812082857
chr13	88275000	88276000	-2.9210671654587785
chr13	88276000	88277000	-3.04650416006874
chr13	88277000	88278000	-3.1330006524285157
chr13	88278000	88279000	-2.419117129216829
chr13	88279000	88280000	-2.1823542350498726
chr13	88280000	88281000	-2.641220106889051
chr13	88281000	88282000	-1.9488334739196334
chr13	88282000	88283000	-1.8289442365204909
chr13	88283000	88284000	-0.7194172127710335
chr13	88284000	88285000	-2.497009730747552
chr13	88285000	88286000	-3.248859235611986
chr13	88287000	88288000	-3.6716966724856115
chr13	88288000	88289000	-2.4616668155556867
chr13	88291000	88292000	-1.8179275668211763
chr13	88292000	88293000	-3.778153261060433
chr13	88293000	88294000	-2.9045940930023435
chr13	88294000	88295000	-0.8699386241298495
chr13	88295000	88296000	-1.8325290080692567
chr13	88296000	88297000	-3.0413640110007747
chr13	88297000	88298000	-1.090420096669303
chr13	88298000	88299000	0.5297505937130648
chr13	88299000	88300000	-2.2283338916884157
chr13	88300000	88301000	-0.6862168404544384
chr13	88301000	88302000	-2.74089979294404
chr13	88302000	88303000	-2.1105179451936618
chr13	88303000	88304000	-2.833714181907313
chr13	88304000	88305000	-2.1278468723459802
chr13	88305000	88306000	-2.604412922971214
chr13	88306000	88307000	-3.0730940562253912
chr13	88307000	88308000	-2.926636990192251
chr13	88308000	88309000	-1.7351511348931588
chr13	88309000	88310000	-2.0677165211551785
chr13	88310000	88311000	-1.8454356770659606
chr13	88311000	88312000	-1.9240572964368872
chr13	88312000	88313000	-2.3974306259156832
chr13	88314000	88315000	-2.2269037618692367
chr13	88315000	88316000	-2.8951871693176745
chr13	88316000	88317000	-4.758998256307959
chr13	88319000	88320000	-1.421966771288472
chr13	88320000	88321000	-0.5188537058817301
chr13	88321000	88322000	-2.885283010106529
chr13	88322000	88323000	-0.14434517133344962
chr13	88323000	88324000	-1.681338790164648
chr13	88324000	88325000	-1.0292893946329134
chr13	88325000	88326000	-0.19821228095441848
chr13	88326000	88327000	-2.7640402152824204
chr13	88327000	88328000	-2.268876920397784
chr13	88328000	88329000	-2.307009274595151
chr13	88329000	88330000	-2.1355488019197684
chr13	88330000	88331000	-2.641772766265503
chr13	88331000	88332000	-2.0485846688586697
chr13	88332000	88333000	-2.806149897816983
chr13	88333000	88334000	-1.130670025035871
chr13	88334000	88335000	-1.767126348992638
chr13	88335000	88336000	-1.8616572385055397
chr13	88336000	88337000	-1.5117258442486934
chr13	88337000	88338000	-2.226334883618877
chr13	88339000	88340000	0.4655726505285622
chr13	88340000	88341000	1.5478845640748753
chr13	88341000	88342000	1.2197991250616131
chr13	88343000	88344000	0.5596411050671553
chr13	88344000	88345000	-2.0721503947636917
chr13	88346000	88347000	-1.1257714564397048
chr13	88350000	88351000	-0.26767222180666167
chr13	88352000	88353000	-3.2723961947376647
chr13	88353000	88354000	-1.119114323043384
chr13	88354000	88355000	-1.6831996059767054
chr13	88355000	88356000	-2.4245963443876586
chr13	88358000	88359000	-1.3698598503159283
chr13	88360000	88361000	-1.519887643850487
chr13	88361000	88362000	-0.8250095141160347
chr13	88362000	88363000	-1.9571382286072523
chr13	88363000	88364000	-1.1674936659560116
chr13	88365000	88366000	-1.5031660755354426
chr13	88366000	88367000	-2.139833400669748
chr13	88367000	88368000	-0.4183005188903063
chr13	88368000	88369000	-1.2294088721263052
chr13	88369000	88370000	-2.555124080004902
chr13	88370000	88371000	-2.96893697428762
chr13	88371000	88372000	-2.925170880293276
chr13	88372000	88373000	-3.9004478195231633
chr13	88373000	88374000	-0.9652138925573516
chr13	88374000	88375000	-2.6717759049491696
chr13	88375000	88376000	-0.5849218142173138
chr13	88376000	88377000	-1.8482441137277574
chr13	88377000	88378000	-1.0288130254773784
chr13	88378000	88379000	-2.1310463610104615
chr13	88379000	88380000	-1.743386841866198
chr13	88380000	88381000	-1.431819339742479
chr13	88381000	88382000	-1.045974838193607
chr13	88382000	88383000	-1.2407726343619008
chr13	88383000	88384000	-3.203665994507919
chr13	88384000	88385000	-2.546919066909483
chr13	88385000	88386000	-1.2003253726098038
chr13	88386000	88387000	-0.5400455403161999
chr13	88387000	88388000	-0.31009174850976823
chr13	88388000	88389000	-0.6478623991078037
chr13	88389000	88390000	-1.7413101472403383
chr13	88390000	88391000	-1.5417229005464421
chr13	88391000	88392000	0.2848138924190625
chr13	88392000	88393000	-2.93957733427022
chr13	88393000	88394000	-1.6480922963825337
chr13	88395000	88396000	0.4025743855757284
chr13	88396000	88397000	1.1330914659519162
chr13	88397000	88398000	0.7217506572940298
chr13	88398000	88399000	-2.174988509582291
chr13	88399000	88400000	0.9666435679434391
chr13	88400000	88401000	1.344435580371991
chr13	88403000	88404000	-1.2734867684698612
chr13	88404000	88405000	-1.3037578904923532
chr13	88405000	88406000	-1.3941096901056436
chr13	88406000	88407000	-1.715230860073655
chr13	88407000	88408000	-1.646209125244528
chr13	88408000	88409000	-1.4053549211848406
chr13	88409000	88410000	0.37467802729745825
chr13	88410000	88411000	-0.8815492338872665
chr13	88411000	88412000	0.759079484407178
chr13	88412000	88413000	-1.8559265027543295
chr13	88414000	88415000	-1.6674615121836815
chr13	88415000	88416000	-1.211603100013231
chr13	88416000	88417000	-1.3035870157355292
chr13	88417000	88418000	-0.7023801002617207
chr13	88418000	88419000	-0.5980517253484854
chr13	88420000	88421000	-0.6380392330019906
chr13	88423000	88424000	0.40833398779418234
chr13	88424000	88425000	-0.8259611507186783
chr13	88425000	88426000	-0.8418042456009106
chr13	88426000	88427000	-1.0395681768706946
chr13	88427000	88428000	0.6121236117898063
chr13	88428000	88429000	-1.120988386799361
chr13	88429000	88430000	-0.8979900941589709
chr13	88430000	88431000	-0.38629265723212225
chr13	88431000	88432000	-0.8966445230002388
chr13	88432000	88433000	0.06038226567190134
chr13	88433000	88434000	-2.9861543372316404
chr13	88434000	88435000	-0.3772111763380433
chr13	88435000	88436000	-2.128832055528664
chr13	88436000	88437000	-2.9045593469724165
chr13	88439000	88440000	-2.180743022045931
chr13	88440000	88441000	-1.211545583835809
chr13	88441000	88442000	-0.8223226108607032
chr13	88442000	88443000	-1.470610878917422
chr13	88443000	88444000	-1.1292861536842085
chr13	88445000	88446000	-3.485259241528692
chr13	88448000	88449000	-1.8271328953472368
chr13	88450000	88451000	-0.7108656524141055
chr13	88452000	88453000	-1.5822439255068699
chr13	88453000	88454000	-1.4523639358851308
chr13	88454000	88455000	-1.2657103050308978
chr13	88457000	88458000	-0.33702117526264935
chr13	88459000	88460000	-0.5688290257136518
chr13	88461000	88462000	-0.3559248459059878
chr13	88462000	88463000	1.230840529218049
chr13	88463000	88464000	0.39300383479484347
chr13	88464000	88465000	-0.342523605138882
chr13	88465000	88466000	0.7196748992179971
chr13	88467000	88468000	0.05356866290274625
chr13	88468000	88469000	-0.17245228756699757
chr13	88470000	88471000	-0.2506625869028833
chr13	88471000	88472000	-0.9173946969558541
chr13	88472000	88473000	0.3266137682327087
chr13	88473000	88474000	1.1189391718542525
chr13	88474000	88475000	-1.1783685144275289
chr13	88475000	88476000	-0.4015164271084226
chr13	88476000	88477000	0.07410133533239341
chr13	88477000	88478000	-0.03793258902298282
chr13	88478000	88479000	2.1934434497145228
chr13	88479000	88480000	0.8074246138235563
chr13	88480000	88481000	0.4250966092168975
chr13	88481000	88482000	-1.383956497607512
chr13	88482000	88483000	1.0831366743320914
chr13	88483000	88484000	0.48939570918653436
chr13	88485000	88486000	-0.1932537962573772
chr13	88486000	88487000	-0.245577234131607
chr13	88487000	88488000	-0.34546122572719445
chr13	88488000	88489000	-2.1702712115588745
chr13	88489000	88490000	0.5239039054336703
chr13	88490000	88491000	-0.8835032571389916
chr13	88492000	88493000	-0.8372312620992028
chr13	88493000	88494000	-0.8466093514467413
chr13	88495000	88496000	2.014755546623462
chr13	88497000	88498000	1.2886026079293036
chr13	88500000	88501000	-1.919233692304434
chr13	88503000	88504000	-1.2861280573691243
chr13	88504000	88505000	-0.5469141918185024
chr13	88505000	88506000	1.5569481567911947
chr13	88507000	88508000	-0.2138466630551373
chr13	88508000	88509000	-1.0569761435388008
chr13	88509000	88510000	-1.6278478254185547
chr13	88511000	88512000	-1.9299853608592707
chr13	88513000	88514000	-3.6367625027397184
chr13	88514000	88515000	-2.2953080652246847
chr13	88515000	88516000	-3.7063258049634014
chr13	88516000	88517000	-3.2424980370093666
chr13	88518000	88519000	-6.0792100727188085
chr13	88519000	88520000	-1.1892547133373963
chr13	88523000	88524000	-3.6461962544498796
chr13	88524000	88525000	-2.452993078443374
chr13	88525000	88526000	-1.7856617101959693
chr13	88526000	88527000	-0.5794852040528194
chr13	88527000	88528000	-0.005930127338528552
chr13	88529000	88530000	-1.8424100438764603
chr13	88530000	88531000	-0.3037127303962723
chr13	88531000	88532000	-1.4969212838766366
chr13	88532000	88533000	-1.1880570388947136
chr13	88533000	88534000	-1.5673355838072405
chr13	88534000	88535000	-0.1568162340662501
chr13	88535000	88536000	-1.3166695805145334
chr13	88536000	88537000	-0.9429707550542581
chr13	88537000	88538000	-3.0751189241963472
chr13	88538000	88539000	-0.5523328712967515
chr13	88539000	88540000	-1.9318837763551904
chr13	88540000	88541000	-3.026744350767812
chr13	88541000	88542000	-1.088669289919814
chr13	88542000	88543000	-2.4740828445446787
chr13	88543000	88544000	-0.5821936185084134
chr13	88544000	88545000	-2.1438825188911435
chr13	88545000	88546000	-0.21645673207674554
chr13	88546000	88547000	-1.2759267986439269
chr13	88547000	88548000	1.3060474737261436
chr13	88548000	88549000	-0.19840464610776104
chr13	88549000	88550000	-1.197643282762079
chr13	88550000	88551000	-0.5215777535245569
chr13	88551000	88552000	-0.3004537268407121
chr13	88552000	88553000	-1.070770367301633
chr13	88553000	88554000	-0.6387360349546052
chr13	88554000	88555000	0.44924173630064407
chr13	88557000	88558000	-1.2153196504381287
chr13	88558000	88559000	0.25911194197745974
chr13	88559000	88560000	-1.375795749090458
chr13	88560000	88561000	-3.753638582350894
chr13	88561000	88562000	0.5622846000927926
chr13	88563000	88564000	-0.8521447877911773
chr13	88564000	88565000	0.5136930274802203
chr13	88565000	88566000	-0.25447116889702937
chr13	88568000	88569000	0.32080972813145475
chr13	88570000	88571000	-2.6939178006626006
chr13	88571000	88572000	-0.6899276480383474
chr13	88577000	88578000	-0.7948918202275543
chr13	88578000	88579000	-1.2713273469363353
chr13	88579000	88580000	-1.7458228570833032
chr13	88580000	88581000	-1.4252806188442075
chr13	88581000	88582000	-0.7021544246173385
chr13	88582000	88583000	-0.11409670460000683
chr13	88583000	88584000	-1.6008075078337463
chr13	88584000	88585000	-0.9321310338966523
chr13	88585000	88586000	-3.4992365363007067
chr13	88586000	88587000	-0.16735314821694555
chr13	88587000	88588000	-2.068713257255365
chr13	88588000	88589000	-0.6479131385399678
chr13	88589000	88590000	-2.0095671440805867
chr13	88590000	88591000	-2.3023803176591757
chr13	88591000	88592000	-0.8382925259750172
chr13	88592000	88593000	-1.0664579590826082
chr13	88593000	88594000	-0.9142751065541248
chr13	88594000	88595000	-2.143570116286436
chr13	88595000	88596000	-3.8454557741698374
chr13	88596000	88597000	-4.063218852528777
chr13	88597000	88598000	-5.378422463367876
chr13	88598000	88599000	-4.312550582407997
chr13	88599000	88600000	0.5570965930032516
chr13	88600000	88601000	-0.30839164802037167
chr13	88602000	88603000	-1.3066395900528658
chr13	88603000	88604000	-2.2230720537296316
chr13	88607000	88608000	-3.7257874470954513
chr13	88608000	88609000	-1.8249748260590282
chr13	88609000	88610000	-0.39325454055004794
chr13	88610000	88611000	-2.1779131941364187
chr13	88611000	88612000	-0.4204204211872666
chr13	88614000	88615000	-4.194061989301069
chr13	88615000	88616000	-2.2641740625721583
chr13	88616000	88617000	-2.0953883049828885
chr13	88617000	88618000	-0.8756565576375273
chr13	88618000	88619000	-2.0364939646809135
chr13	88619000	88620000	-1.3926449821945228
chr13	88620000	88621000	-2.124011395129683
chr13	88621000	88622000	-0.7532535108368832
chr13	88622000	88623000	-0.7937583697919631
chr13	88624000	88625000	-1.3309926495390256
chr13	88627000	88628000	-0.12526573523889042
chr13	88628000	88629000	-0.5857877798278819
chr13	88629000	88630000	-2.0547190498613603
chr13	88630000	88631000	-0.86536372779443
chr13	88631000	88632000	-0.7149948012083905
chr13	88632000	88633000	-0.6322848814913843
chr13	88633000	88634000	-4.764437869674814
chr13	88634000	88635000	-1.7961810874914756
chr13	88635000	88636000	-3.5018033435146285
chr13	88637000	88638000	-1.3546700631642121
chr13	88639000	88640000	-2.4294729002808024
chr13	88640000	88641000	-0.33597208584085597
chr13	88642000	88643000	-0.7641322653912476
chr13	88643000	88644000	-1.7350371556838755
chr13	88644000	88645000	-4.397549156201556
chr13	88645000	88646000	-1.3595636851624502
chr13	88646000	88647000	-2.744458011125818
chr13	88647000	88648000	-2.932189562889001
chr13	88648000	88649000	-1.5653707053398287
chr13	88649000	88650000	-2.312083006403886
chr13	88650000	88651000	-0.5985086075515607
chr13	88651000	88652000	-2.1467791228143973
chr13	88653000	88654000	-0.32772517394999057
chr13	88654000	88655000	-1.4762599923570665
chr13	88655000	88656000	-2.012847660158494
chr13	88656000	88657000	0.9260905426525755
chr13	88657000	88658000	-0.46444607030418356
chr13	88658000	88659000	-1.114774096696632
chr13	88659000	88660000	-3.4431020438860998
chr13	88661000	88662000	-1.437196033469103
chr13	88662000	88663000	-2.573271808396665
chr13	88663000	88664000	-0.4984937987449208
chr13	88665000	88666000	-3.755848633418873
chr13	88666000	88667000	-3.2515903339813947
chr13	88667000	88668000	-0.6330384841897682
chr13	88668000	88669000	-2.852121902352745
chr13	88669000	88670000	-0.14584463836950773
chr13	88670000	88671000	-0.5872754039946027
chr13	88671000	88672000	-0.30395577790238887
chr13	88673000	88674000	-2.7179078969507513
chr13	88675000	88676000	0.27241961495125483
chr13	88676000	88677000	-0.6663644507731831
chr13	88677000	88678000	-2.2251091232624542
chr13	88678000	88679000	-3.666559566200507
chr13	88679000	88680000	-0.13124411450023873
chr13	88680000	88681000	-1.0911962467967413
chr13	88681000	88682000	-3.4934194984852462
chr13	88682000	88683000	-0.913478378874881
chr13	88685000	88686000	-3.7092311250578156
chr13	88686000	88687000	-1.3112189431911574
chr13	88687000	88688000	-3.460321110368003
chr13	88688000	88689000	-0.5988209597534414
chr13	88689000	88690000	-1.3781077144160168
chr13	88690000	88691000	-4.277397968810122
chr13	88691000	88692000	-1.6159987056784828
chr13	88692000	88693000	-2.6046482370499695
chr13	88693000	88694000	-1.1508211515169726
chr13	88694000	88695000	-1.0115353649139975
chr13	88695000	88696000	-2.242704343335714
chr13	88696000	88697000	-1.731049611448236
chr13	88697000	88698000	-4.866212834137534
chr13	88699000	88700000	-2.7840732106611124
chr13	88700000	88701000	-0.6222044018120305
chr13	88701000	88702000	-2.964036386690848
chr13	88702000	88703000	-1.4683223154228142
chr13	88703000	88704000	-0.38293300323695123
chr13	88704000	88705000	-2.1609251074464315
chr13	88705000	88706000	-1.0516928708842743
chr13	88706000	88707000	0.46363892883387947
chr13	88707000	88708000	-0.18531885081003416
chr13	88708000	88709000	-0.5293422338759132
chr13	88710000	88711000	1.275326188237596
chr13	88712000	88713000	-2.4895828733230956
chr13	88713000	88714000	-2.1874918061738633
chr13	88714000	88715000	-2.7735326211577744
chr13	88715000	88716000	-1.3371410891047282
chr13	88716000	88717000	-0.7101483620219241
chr13	88717000	88718000	0.06831549938259338
chr13	88718000	88719000	0.2530001714710594
chr13	88719000	88720000	-2.7943807241160177
chr13	88721000	88722000	-1.1695640187931613
chr13	88723000	88724000	-1.37192560476678
chr13	88724000	88725000	-0.9212673726673258
chr13	88725000	88726000	1.654863183714081
chr13	88726000	88727000	-2.6312570357910428
chr13	88728000	88729000	-3.5950798123609884
chr13	88730000	88731000	-2.6783234796487534
chr13	88731000	88732000	-2.446744281446759
chr13	88732000	88733000	-2.0404925470507487
chr13	88733000	88734000	-2.631232379518084
chr13	88734000	88735000	0.3050245048790346
chr13	88735000	88736000	-1.0178806665169815
chr13	88736000	88737000	-2.4653853318246073
chr13	88737000	88738000	-1.6883989683504588
chr13	88738000	88739000	-1.0895971768479322
chr13	88739000	88740000	-0.9782442057411335
chr13	88740000	88741000	-2.1956553379829895
chr13	88741000	88742000	-0.06073702106601629
chr13	88742000	88743000	-1.413792011253759
chr13	88743000	88744000	-3.166422592756457
chr13	88744000	88745000	-3.209079757213982
chr13	88745000	88746000	-0.8451961579024588
chr13	88746000	88747000	-0.045030616529499454
chr13	88748000	88749000	-1.9549797217149871
chr13	88749000	88750000	-0.12964349729013325
chr13	88750000	88751000	-0.7037567516222755
chr13	88751000	88752000	-0.46017997231321633
chr13	88752000	88753000	-0.4478580699191355
chr13	88753000	88754000	0.6756597441294467
chr13	88754000	88755000	-1.6429416541487936
chr13	88755000	88756000	-0.5340420766485173
chr13	88756000	88757000	-0.48730642264059165
chr13	88758000	88759000	-2.984857167251835
chr13	88759000	88760000	-1.3144835133206991
chr13	88760000	88761000	-0.8027285303007796
chr13	88761000	88762000	0.24448869450987595
chr13	88762000	88763000	0.6910973821818415
chr13	88763000	88764000	-0.44761314882183956
chr13	88764000	88765000	-0.6991258567756669
chr13	88765000	88766000	-2.209103810914302
chr13	88766000	88767000	-1.47764552019757
chr13	88768000	88769000	-0.19876337874553193
chr13	88769000	88770000	-0.8233481599673618
chr13	88771000	88772000	-0.7730673040830291
chr13	88772000	88773000	-0.5963625417122213
chr13	88773000	88774000	0.1808519778953785
chr13	88774000	88775000	0.16889759349970018
chr13	88776000	88777000	-0.9052704323704495
chr13	88777000	88778000	-1.8434301965007105
chr13	88782000	88783000	1.431318866288382
chr13	88787000	88788000	-0.09721709183445033
chr13	88788000	88789000	-0.7088678889251875
chr13	88789000	88790000	-2.117714655606845
chr13	88790000	88791000	0.025171712517665562
chr13	88791000	88792000	0.7470314324040355
chr13	88792000	88793000	-1.5820320797150869
chr13	88793000	88794000	0.226631233493316
chr13	88794000	88795000	-0.4256683462603638
chr13	88795000	88796000	0.13437471911531293
chr13	88796000	88797000	-0.7949204312983043
chr13	88797000	88798000	0.781963304422283
chr13	88798000	88799000	-0.7376916427801974
chr13	88799000	88800000	-2.1421462748562474
chr13	88800000	88801000	-1.3977412275504824
chr13	88801000	88802000	-2.3548878233870556
chr13	88802000	88803000	-2.733156727335929
chr13	88803000	88804000	0.4794668516409938
chr13	88804000	88805000	-1.369419769496033
chr13	88805000	88806000	-2.124910270047141
chr13	88806000	88807000	-2.000528071450967
chr13	88807000	88808000	-1.218258903730607
chr13	88808000	88809000	-3.0410772871834264
chr13	88809000	88810000	-3.2472487616766887
chr13	88810000	88811000	-2.5797220287881273
chr13	88811000	88812000	-3.299194882973502
chr13	88812000	88813000	-1.920914484718722
chr13	88813000	88814000	-2.2984908332572602
chr13	88815000	88816000	-2.5825600850702815
chr13	88816000	88817000	-0.5268311802586615
chr13	88817000	88818000	-0.8732155499053333
chr13	88818000	88819000	-1.6593501411518319
chr13	88819000	88820000	-0.6560913015868821
chr13	88820000	88821000	-0.9927402238508447
chr13	88821000	88822000	-2.4763364308529403
chr13	88822000	88823000	-0.631183714948454
chr13	88823000	88824000	-3.120859008728472
chr13	88824000	88825000	-1.612667026348614
chr13	88826000	88827000	-1.2122468072603334
chr13	88827000	88828000	-0.5945114215602555
chr13	88828000	88829000	1.4987656636700522
chr13	88829000	88830000	-2.817837869021508
chr13	88835000	88836000	-3.231754959172723
chr13	88836000	88837000	-3.1752227375349014
chr13	88837000	88838000	-0.7311790325026424
chr13	88838000	88839000	-1.8483779286266782
chr13	88839000	88840000	-1.2964216310715702
chr13	88841000	88842000	-2.077471152193451
chr13	88842000	88843000	-2.0138854255208645
chr13	88843000	88844000	-1.3793308470471795
chr13	88844000	88845000	0.18146725611173098
chr13	88848000	88849000	-2.616088862514755
chr13	88849000	88850000	-2.2060544733047083
chr13	88850000	88851000	-2.501726616704764
chr13	88851000	88852000	-1.663665102934233
chr13	88852000	88853000	-1.8074785431466776
chr13	88853000	88854000	-0.49211572538745807
chr13	88854000	88855000	-1.3152618653918957
chr13	88855000	88856000	-0.6587163935018978
chr13	88856000	88857000	-1.9258389949502357
chr13	88857000	88858000	-3.5627705670032106
chr13	88858000	88859000	-1.7768994855722384
chr13	88859000	88860000	-0.3798721803981108
chr13	88860000	88861000	-0.2315283167540528
chr13	88861000	88862000	0.20821279891223757
chr13	88864000	88865000	0.3164411784871106
chr13	88865000	88866000	-0.9555673729600734
chr13	88867000	88868000	-0.29689251543824174
chr13	88868000	88869000	-0.43272659424867177
chr13	88869000	88870000	-1.1216448130306744
chr13	88871000	88872000	0.042534448848434964
chr13	88872000	88873000	1.2078659377888008
chr13	88873000	88874000	-0.6001555685386214
chr13	88874000	88875000	-3.717665985014939
chr13	88875000	88876000	-1.7591018991625578
chr13	88876000	88877000	-2.3839501430634717
chr13	88877000	88878000	-0.06776387936024199
chr13	88878000	88879000	-0.11612607072882718
chr13	88879000	88880000	-1.0786186260775341
chr13	88880000	88881000	-0.9913603557784215
chr13	88881000	88882000	-0.7692245298369581
chr13	88882000	88883000	-0.7924811510597294
chr13	88883000	88884000	-3.494794831041606
chr13	88885000	88886000	-1.3806217446196274
chr13	88886000	88887000	-1.2386840618964108
chr13	88889000	88890000	-2.4261697659171104
chr13	88890000	88891000	-2.687988311750059
chr13	88891000	88892000	-2.957064173735705
chr13	88892000	88893000	-4.350710681254798
chr13	88893000	88894000	-1.374712586469587
chr13	88894000	88895000	-0.8588453762475375
chr13	88895000	88896000	-0.8646160151286871
chr13	88896000	88897000	0.6835827925078064
chr13	88897000	88898000	-3.2777324650128707
chr13	88898000	88899000	-4.703486891864303
chr13	88899000	88900000	0.1748798783762093
chr13	88900000	88901000	-1.5239510338901912
chr13	88901000	88902000	-1.0146730971356328
chr13	88902000	88903000	-0.4466368254569277
chr13	88903000	88904000	0.5672618710912445
chr13	88904000	88905000	-0.131208287710634
chr13	88905000	88906000	-1.3553512968192871
chr13	88906000	88907000	-1.1805779150480273
chr13	88907000	88908000	0.19892985948147365
chr13	88908000	88909000	-2.4472780904375053
chr13	88909000	88910000	-2.067172703669456
chr13	88911000	88912000	0.4109921037970214
chr13	88914000	88915000	-2.963201244648046
chr13	88915000	88916000	-2.1169067371818553
chr13	88916000	88917000	-0.6610491122250124
chr13	88917000	88918000	-0.46133517856266204
chr13	88918000	88919000	-1.0033676831400429
chr13	88919000	88920000	-0.9160192750255876
chr13	88920000	88921000	-0.08991738180776367
chr13	88921000	88922000	-1.5577377300543465
chr13	88922000	88923000	-1.691903179268351
chr13	88924000	88925000	-2.5572172110875315
chr13	88925000	88926000	-1.4602243416092997
chr13	88926000	88927000	-1.463938754118542
chr13	88927000	88928000	-1.479884261498762
chr13	88928000	88929000	-1.3990471836418616
chr13	88929000	88930000	-1.4368376747102483
chr13	88931000	88932000	-0.5046440522693681
chr13	88932000	88933000	-2.477664550957788
chr13	88933000	88934000	-0.8010497626195495
chr13	88934000	88935000	-0.020727330907791868
chr13	88935000	88936000	-1.049648160378877
chr13	88936000	88937000	-0.5185020276281515
chr13	88937000	88938000	-0.3528200305680961
chr13	88938000	88939000	1.5535736991466156
chr13	88939000	88940000	-2.5697229212487342
chr13	88941000	88942000	-2.293200025854902
chr13	88942000	88943000	-1.270640040471347
chr13	88943000	88944000	-1.2458832560923265
chr13	88944000	88945000	-0.26829720775273624
chr13	88945000	88946000	-1.9233950036636964
chr13	88946000	88947000	-2.3226631638001747
chr13	88947000	88948000	-2.1829263603877895
chr13	88948000	88949000	-1.4133385202710373
chr13	88949000	88950000	-2.9400368411100533
chr13	88950000	88951000	-3.7612763300073517
chr13	88951000	88952000	0.10229364495544786
chr13	88952000	88953000	-0.9753726424827639
chr13	88953000	88954000	-2.1082606024819457
chr13	88954000	88955000	-1.0826807366379276
chr13	88955000	88956000	-0.12907404145461857
chr13	88957000	88958000	0.04166544626181548
chr13	88959000	88960000	-0.5835341503371249
chr13	88961000	88962000	0.24398844214840448
chr13	88962000	88963000	-0.995998260208114
chr13	88964000	88965000	-2.0162724404010732
chr13	88965000	88966000	-2.4004208059975145
chr13	88966000	88967000	-2.963435414710594
chr13	88967000	88968000	-3.7545021196892496
chr13	88969000	88970000	-2.4937210241721304
chr13	88970000	88971000	-2.5242287875530085
chr13	88971000	88972000	-1.5630941307668609
chr13	88972000	88973000	-2.448408174525493
chr13	88973000	88974000	-1.6441339396845767
chr13	88974000	88975000	-2.3444103525107525
chr13	88976000	88977000	0.05711818455173556
chr13	88977000	88978000	-1.5559171335389788
chr13	88978000	88979000	0.6836239029016663
chr13	88979000	88980000	-2.0789656585012057
chr13	88980000	88981000	-1.8051794343280652
chr13	88981000	88982000	-1.9006338065084276
chr13	88982000	88983000	-1.5595344866412775
chr13	88983000	88984000	-0.6664584338785254
chr13	88985000	88986000	-1.9771032856027597
chr13	88986000	88987000	-1.5571560603791437
chr13	88987000	88988000	-3.852300842124726
chr13	88989000	88990000	-3.389361857405142
chr13	88992000	88993000	-3.8459985203614795
chr13	88995000	88996000	-3.4898739528604237
chr13	88996000	88997000	-1.0758045561083158
chr13	88997000	88998000	-2.000744534503288
chr13	88998000	88999000	-0.5837263185526576
chr13	88999000	89000000	-1.3356151582784566
chr13	89000000	89001000	-0.7446960694585091
chr13	89001000	89002000	-3.135601161614255
chr13	89003000	89004000	-2.4788146525450285
chr13	89004000	89005000	-1.3450414629132383
chr13	89005000	89006000	-1.3597877119933985
chr13	89006000	89007000	-2.6002037088555903
chr13	89009000	89010000	-2.1446360741634156
chr13	89010000	89011000	-3.3791487838171106
chr13	89011000	89012000	-1.8958898050430992
chr13	89012000	89013000	-2.4133295124929925
chr13	89015000	89016000	-0.5042976942966462
chr13	89016000	89017000	-2.1260906373097375
chr13	89017000	89018000	-0.3434579379742894
chr13	89019000	89020000	-0.4030136121664928
chr13	89020000	89021000	-2.218744723476313
chr13	89022000	89023000	-3.01288025749868
chr13	89023000	89024000	-2.4788821657876148
chr13	89025000	89026000	-0.7451412560380029
chr13	89026000	89027000	-2.2592055504620046
chr13	89027000	89028000	-2.4321325635982216
chr13	89028000	89029000	-0.7268178804449186
chr13	89029000	89030000	-1.9231685788525623
chr13	89030000	89031000	-1.9005643361734552
chr13	89031000	89032000	-1.454894808929817
chr13	89032000	89033000	-0.7787410039216598
chr13	89033000	89034000	-1.9855097817497405
chr13	89034000	89035000	-2.760766973681951
chr13	89035000	89036000	-3.5999449458872674
chr13	89036000	89037000	-2.5505406741921868
chr13	89037000	89038000	0.01352782616553611
chr13	89039000	89040000	-0.8226028001982514
chr13	89040000	89041000	-1.9100646649512938
chr13	89041000	89042000	-1.849621823962242
chr13	89042000	89043000	-0.02400381353212801
chr13	89045000	89046000	-2.008368789892448
chr13	89046000	89047000	-0.4898573738451372
chr13	89047000	89048000	0.5245000848980044
chr13	89048000	89049000	-0.7918709254536063
chr13	89049000	89050000	-3.2573394369149
chr13	89050000	89051000	-1.106121218904853
chr13	89051000	89052000	-0.28987545515907864
chr13	89052000	89053000	-1.258800035208272
chr13	89054000	89055000	-2.9571455380279703
chr13	89055000	89056000	0.1401115865666581
chr13	89056000	89057000	-1.2276946448144628
chr13	89057000	89058000	-2.468611320522024
chr13	89058000	89059000	-0.6891888674711952
chr13	89059000	89060000	-1.1250233740029767
chr13	89060000	89061000	-1.9410990513788784
chr13	89061000	89062000	-0.9667083430712713
chr13	89062000	89063000	-0.6678884253157226
chr13	89063000	89064000	-0.8639703151826015
chr13	89064000	89065000	-1.2388070910963864
chr13	89065000	89066000	-1.9453258900424253
chr13	89066000	89067000	0.17626946244873218
chr13	89067000	89068000	-1.4677000188987372
chr13	89068000	89069000	-1.319281436557161
chr13	89069000	89070000	-1.2516688733703034
chr13	89070000	89071000	0.892071783421751
chr13	89071000	89072000	-0.14881918649068923
chr13	89072000	89073000	-1.12981793087106
chr13	89073000	89074000	0.6459560215350397
chr13	89074000	89075000	-0.4526975884445023
chr13	89075000	89076000	-1.5366453379458611
chr13	89077000	89078000	1.2134397914959327
chr13	89078000	89079000	-1.7628267526513626
chr13	89079000	89080000	0.13094861030040575
chr13	89080000	89081000	-0.8604738939642054
chr13	89081000	89082000	-0.8738595559615778
chr13	89082000	89083000	-1.732128723099434
chr13	89083000	89084000	-0.8453131014807916
chr13	89084000	89085000	-1.9062532857966512
chr13	89085000	89086000	-0.9788930748259923
chr13	89086000	89087000	-5.677698463256827
chr13	89087000	89088000	-2.149037025383042
chr13	89094000	89095000	-4.271869062536195
chr13	89096000	89097000	-1.1546851544057908
chr13	89097000	89098000	-2.278189802522437
chr13	89098000	89099000	-0.8652323048115377
chr13	89099000	89100000	-0.9876220872143682
chr13	89100000	89101000	-1.5279238676038398
chr13	89101000	89102000	-0.10013131043573809
chr13	89102000	89103000	-1.843199608092649
chr13	89103000	89104000	-1.686040141627025
chr13	89104000	89105000	-1.2611773766944174
chr13	89105000	89106000	-2.2940747756740008
chr13	89108000	89109000	-1.1421155803377556
chr13	89109000	89110000	-1.327481514943706
chr13	89111000	89112000	-1.2050036968596756
chr13	89112000	89113000	-0.0659549086349618
chr13	89113000	89114000	0.3436046624859605
chr13	89114000	89115000	-0.3233144042918489
chr13	89115000	89116000	-0.9221727524330676
chr13	89117000	89118000	1.7198138442642668
chr13	89118000	89119000	-2.0155657797824342
chr13	89119000	89120000	-1.138753895410696
chr13	89120000	89121000	0.12890288234994288
chr13	89121000	89122000	-3.107407532010854
chr13	89122000	89123000	-1.9303420912331204
chr13	89125000	89126000	-0.6965648019085747
chr13	89126000	89127000	-1.119499265778362
chr13	89127000	89128000	-1.3500511449888206
chr13	89128000	89129000	-0.6434834405488675
chr13	89129000	89130000	-4.028350007581225
chr13	89130000	89131000	0.0019767277247191082
chr13	89131000	89132000	-0.3523976513611045
chr13	89132000	89133000	0.7758140799866923
chr13	89133000	89134000	-1.2572459350752174
chr13	89134000	89135000	0.31784185283945826
chr13	89135000	89136000	0.7466549397998499
chr13	89137000	89138000	-0.3665523544540315
chr13	89140000	89141000	-1.683817689360294
chr13	89141000	89142000	-3.2991945837276675
chr13	89142000	89143000	-1.4727146105495719
chr13	89144000	89145000	-0.1137510871568779
chr13	89145000	89146000	-1.351119042105992
chr13	89149000	89150000	-1.599871855840631
chr13	89150000	89151000	-1.4066994131693895
chr13	89151000	89152000	-0.5018090916677275
chr13	89152000	89153000	-1.4068325291129726
chr13	89153000	89154000	-1.965718841279942
chr13	89154000	89155000	-0.29102340875669064
chr13	89156000	89157000	-1.5955536600603382
chr13	89157000	89158000	-1.5656662073094845
chr13	89158000	89159000	-0.2062106887576402
chr13	89160000	89161000	-1.6585313356952927
chr13	89161000	89162000	1.0540201307220873
chr13	89164000	89165000	-1.4533412575488458
chr13	89165000	89166000	-0.22916841249971254
chr13	89168000	89169000	-2.131106905775505
chr13	89169000	89170000	-0.3208602738588729
chr13	89170000	89171000	1.1064825399499618
chr13	89171000	89172000	-0.8753697115190958
chr13	89172000	89173000	-0.4481510992556586
chr13	89173000	89174000	-3.1776748130770827
chr13	89175000	89176000	-2.3490116790138313
chr13	89176000	89177000	-2.8627037722010718
chr13	89177000	89178000	-1.5495988696053122
chr13	89178000	89179000	-3.6508933971839177
chr13	89180000	89181000	0.5668779329678415
chr13	89181000	89182000	-3.3219071974706735
chr13	89182000	89183000	-1.0640771266584386
chr13	89183000	89184000	-2.0647970301090544
chr13	89184000	89185000	-2.244900863895637
chr13	89185000	89186000	-1.838955347923735
chr13	89186000	89187000	-0.9120696093398175
chr13	89187000	89188000	-1.2260626167447684
chr13	89188000	89189000	-2.231334421063328
chr13	89189000	89190000	-4.756473001027918
chr13	89191000	89192000	-2.8729099163292617
chr13	89192000	89193000	-3.659412553391365
chr13	89193000	89194000	-3.633483157539628
chr13	89194000	89195000	-4.8963056018830216
chr13	89195000	89196000	-1.0359937549411737
chr13	89197000	89198000	-2.0521260006595887
chr13	89198000	89199000	-1.8165794338110832
chr13	89199000	89200000	-3.1453923868435343
chr13	89200000	89201000	-3.6365794983389246
chr13	89201000	89202000	-3.6473310334766924
chr13	89203000	89204000	-0.15666845553634426
chr13	89204000	89205000	-3.386604464379994
chr13	89205000	89206000	-4.158970499512877
chr13	89208000	89209000	-1.9978698247953464
chr13	89210000	89211000	-3.0609471595389
chr13	89212000	89213000	-0.6367946034983761
chr13	89213000	89214000	-1.2050622400791797
chr13	89214000	89215000	-1.227385246727073
chr13	89216000	89217000	0.06611615536831272
chr13	89219000	89220000	-1.8139998395296864
chr13	89220000	89221000	-5.626891879766797
chr13	89221000	89222000	-2.3881051652743612
chr13	89222000	89223000	-2.351554687881603
chr13	89224000	89225000	-2.866802942154237
chr13	89225000	89226000	-2.120344942085782
chr13	89226000	89227000	-2.045157071005393
chr13	89229000	89230000	-1.0519177800826118
chr13	89230000	89231000	-2.132642891777237
chr13	89231000	89232000	-2.778705799067577
chr13	89232000	89233000	-0.8687396823378386
chr13	89233000	89234000	-2.120536828918728
chr13	89234000	89235000	-3.4183569200995563
chr13	89235000	89236000	-2.3871752787214575
chr13	89236000	89237000	-2.4185213163120785
chr13	89237000	89238000	-2.0949830493449193
chr13	89238000	89239000	-1.187296929285812
chr13	89240000	89241000	-2.640536670110575
chr13	89241000	89242000	-1.7657941099863297
chr13	89242000	89243000	-3.185816067160314
chr13	89243000	89244000	-2.941628580076115
chr13	89244000	89245000	-3.7818709255023126
chr13	89245000	89246000	-1.6819116869949604
chr13	89246000	89247000	-0.17972901243226633
chr13	89247000	89248000	-1.4309806222694612
chr13	89248000	89249000	-2.3522274509218306
chr13	89249000	89250000	-4.350357022425913
chr13	89250000	89251000	-0.9303779424338572
chr13	89251000	89252000	-1.3212005914362908
chr13	89252000	89253000	-3.6210834952997732
chr13	89253000	89254000	-2.794265040895276
chr13	89254000	89255000	-3.230122727804043
chr13	89255000	89256000	-3.1601682606536547
chr13	89257000	89258000	-2.8342148999626353
chr13	89258000	89259000	-3.997567975900871
chr13	89259000	89260000	-3.219824190919131
chr13	89260000	89261000	-2.111495676008373
chr13	89261000	89262000	-5.410562271036021
chr13	89262000	89263000	-2.920459539170447
chr13	89263000	89264000	-4.533003991935568
chr13	89264000	89265000	-4.024329205678805
chr13	89267000	89268000	-3.103184626146108
chr13	89268000	89269000	-2.386486543317263
chr13	89269000	89270000	-3.3359797076142352
chr13	89270000	89271000	-1.7407195823454122
chr13	89271000	89272000	-2.920239572033761
chr13	89272000	89273000	-2.7568567592748137
chr13	89275000	89276000	-1.0840254322663079
chr13	89277000	89278000	-1.5223984045312098
chr13	89278000	89279000	-2.900335500202282
chr13	89279000	89280000	-1.1230785033598103
chr13	89280000	89281000	-2.585403759576506
chr13	89282000	89283000	-0.1888587765402997
chr13	89284000	89285000	-2.4488585842340536
chr13	89285000	89286000	-1.503970538840905
chr13	89286000	89287000	-1.66970811035308
chr13	89287000	89288000	2.874181081015779
chr13	89290000	89291000	-3.399102005179503
chr13	89291000	89292000	-1.541614991045218
chr13	89292000	89293000	-2.617666365719233
chr13	89294000	89295000	0.41543392958052994
chr13	89295000	89296000	-0.42510634946964576
chr13	89298000	89299000	-3.3436625619435674
chr13	89300000	89301000	-3.8286975463149013
chr13	89301000	89302000	-2.1877421829576162
chr13	89302000	89303000	-4.972284222405149
chr13	89303000	89304000	-1.1996134724899088
chr13	89304000	89305000	-4.325838721252976
chr13	89305000	89306000	-1.0742507534577492
chr13	89306000	89307000	-3.4121055354718988
chr13	89307000	89308000	-1.994199109353808
chr13	89309000	89310000	-1.285727294678919
chr13	89310000	89311000	-2.8416257655688826
chr13	89311000	89312000	-4.000066719346362
chr13	89312000	89313000	-2.0599100015173266
chr13	89313000	89314000	-1.0227880402169387
chr13	89315000	89316000	-1.273034261344336
chr13	89316000	89317000	-1.2252106195291703
chr13	89318000	89319000	-0.30227299663523394
chr13	89321000	89322000	-1.980359651755355
chr13	89322000	89323000	-1.1245878422164417
chr13	89324000	89325000	-1.4631653278895977
chr13	89325000	89326000	-1.1863646928339926
chr13	89327000	89328000	-2.6543320484344357
chr13	89328000	89329000	-1.6011010730929445
chr13	89329000	89330000	-0.5332802361632996
chr13	89331000	89332000	-1.4360486732725275
chr13	89332000	89333000	-3.4581541269405074
chr13	89333000	89334000	-1.7538433630143773
chr13	89334000	89335000	-2.0138696909093787
chr13	89335000	89336000	-1.377104955950962
chr13	89338000	89339000	-1.7529735702842226
chr13	89339000	89340000	-2.3086483224673886
chr13	89340000	89341000	-1.913102131790903
chr13	89341000	89342000	-1.0437129113285586
chr13	89342000	89343000	-0.31397517401763697
chr13	89343000	89344000	-1.8092530997356882
chr13	89344000	89345000	-1.3741743989221713
chr13	89345000	89346000	-3.448045173788678
chr13	89346000	89347000	-2.8524606017914618
chr13	89348000	89349000	-1.4105494930018954
chr13	89349000	89350000	-0.6408795211352449
chr13	89351000	89352000	-2.281632025295302
chr13	89352000	89353000	-1.498942564397541
chr13	89353000	89354000	-1.0583664860774173
chr13	89354000	89355000	-0.7632903180844564
chr13	89355000	89356000	0.7620636967825323
chr13	89356000	89357000	-1.2348355821031036
chr13	89357000	89358000	-1.0928026736439767
chr13	89358000	89359000	-0.2049294293734686
chr13	89359000	89360000	-0.43811066120981823
chr13	89361000	89362000	0.6160417157692581
chr13	89362000	89363000	0.4297923978174054
chr13	89364000	89365000	-0.3528165195587732
chr13	89365000	89366000	0.22195499972962957
chr13	89366000	89367000	-1.3126725076365138
chr13	89367000	89368000	-0.7511017241445644
chr13	89368000	89369000	-0.42408595692962797
chr13	89369000	89370000	-0.923907346975805
chr13	89370000	89371000	-1.3862008239293817
chr13	89371000	89372000	-0.7957812998409606
chr13	89372000	89373000	-0.5668845679258907
chr13	89373000	89374000	-0.013412323261594913
chr13	89375000	89376000	0.9686378959975648
chr13	89376000	89377000	0.6690092515758375
chr13	89377000	89378000	-0.46314986650835194
chr13	89379000	89380000	0.42180942841778174
chr13	89380000	89381000	-0.05710933645211774
chr13	89381000	89382000	-0.4355623307493855
chr13	89382000	89383000	-1.1575174719558428
chr13	89383000	89384000	-0.7343176631754914
chr13	89385000	89386000	-1.6870878060755927
chr13	89387000	89388000	-0.29225300850550034
chr13	89388000	89389000	-2.193495685771218
chr13	89389000	89390000	-1.237450191330187
chr13	89390000	89391000	0.7257020443153549
chr13	89391000	89392000	-1.0243979848760403
chr13	89392000	89393000	-0.35186900176455493
chr13	89393000	89394000	0.4369338420586566
chr13	89394000	89395000	-1.9005780114576107
chr13	89396000	89397000	-1.850501664449172
chr13	89397000	89398000	-1.052565275111764
chr13	89398000	89399000	-2.944528890891559
chr13	89399000	89400000	-0.15772634588427964
chr13	89400000	89401000	-3.2979777782307047
chr13	89401000	89402000	-1.8003511030197608
chr13	89402000	89403000	1.2769485165028696
chr13	89403000	89404000	0.10148631359119041
chr13	89404000	89405000	0.3934479431646452
chr13	89405000	89406000	-1.2941738564491099
chr13	89407000	89408000	-0.8871356885653189
chr13	89408000	89409000	0.32052937324973924
chr13	89409000	89410000	-0.39740798083132056
chr13	89411000	89412000	-1.294052047157261
chr13	89412000	89413000	-0.7360251936074107
chr13	89413000	89414000	-1.3904879881583354
chr13	89414000	89415000	0.4472212562331172
chr13	89415000	89416000	-0.39690106741584946
chr13	89416000	89417000	0.4209864438784667
chr13	89417000	89418000	-0.6337412894722262
chr13	89418000	89419000	-0.9987555608024375
chr13	89419000	89420000	-0.06997176668769632
chr13	89420000	89421000	-0.6578194297608531
chr13	89421000	89422000	-0.7722679266528399
chr13	89422000	89423000	-0.8788718100549676
chr13	89423000	89424000	-2.3138564982482874
chr13	89424000	89425000	-0.9917785992832737
chr13	89425000	89426000	-2.172338947803935
chr13	89426000	89427000	-1.2295831697071995
chr13	89429000	89430000	-2.232501868144709
chr13	89431000	89432000	-0.4659354452745648
chr13	89432000	89433000	-2.0994808656516266
chr13	89433000	89434000	-3.613658476163173
chr13	89435000	89436000	0.07370974093882567
chr13	89436000	89437000	-2.753845188887062
chr13	89437000	89438000	-1.6113755041614193
chr13	89439000	89440000	-0.22115281273462836
chr13	89441000	89442000	-0.8967726086330968
chr13	89442000	89443000	-2.028752867101196
chr13	89445000	89446000	-0.5337477876620405
chr13	89447000	89448000	-0.7433151762963546
chr13	89448000	89449000	-0.3193739435110973
chr13	89449000	89450000	-0.8617642807454181
chr13	89451000	89452000	-2.212266201467521
chr13	89454000	89455000	-1.379254408227736
chr13	89455000	89456000	-0.2853028428537909
chr13	89456000	89457000	0.9387737807974371
chr13	89457000	89458000	0.3151849972779718
chr13	89458000	89459000	-1.7244227962735532
chr13	89459000	89460000	-1.67236808555827
chr13	89461000	89462000	0.09454620191050266
chr13	89462000	89463000	-2.693918852034117
chr13	89463000	89464000	-0.45330642927550796
chr13	89464000	89465000	-1.7051412985376047
chr13	89465000	89466000	0.18740566972772688
chr13	89466000	89467000	0.3221433607519788
chr13	89468000	89469000	-1.3194543687098437
chr13	89469000	89470000	-1.695460738638308
chr13	89470000	89471000	-3.4655714821247976
chr13	89475000	89476000	-1.447318531119496
chr13	89476000	89477000	-2.1237150073726117
chr13	89477000	89478000	-1.6574043763168425
chr13	89478000	89479000	-1.282692557892791
chr13	89479000	89480000	-0.5024007862553389
chr13	89482000	89483000	-2.0949430680447283
chr13	89483000	89484000	-0.45630887443321483
chr13	89484000	89485000	-1.1470207785437572
chr13	89486000	89487000	-0.29203339327137184
chr13	89487000	89488000	-0.4058366832964987
chr13	89488000	89489000	-2.3090572413310992
chr13	89489000	89490000	-0.4336766387495066
chr13	89490000	89491000	-2.0855107789264338
chr13	89491000	89492000	-0.8247081082541949
chr13	89492000	89493000	-1.791431378964812
chr13	89493000	89494000	0.07151404074381262
chr13	89494000	89495000	-1.9920358798756923
chr13	89495000	89496000	-2.190688255664443
chr13	89496000	89497000	-1.7900774480517467
chr13	89497000	89498000	-0.005784694821940791
chr13	89498000	89499000	-2.8961575438963547
chr13	89499000	89500000	-0.9142353139432682
chr13	89500000	89501000	-0.1921165276869255
chr13	89502000	89503000	-0.9930859999322342
chr13	89503000	89504000	1.4347369990555834
chr13	89504000	89505000	-0.29242992965845677
chr13	89505000	89506000	-1.6220075301356598
chr13	89506000	89507000	1.4340219035510948
chr13	89507000	89508000	-1.947837917373085
chr13	89508000	89509000	-1.6389319841833232
chr13	89510000	89511000	-0.5528459789596861
chr13	89511000	89512000	1.5396622512778577
chr13	89512000	89513000	-0.677430052587861
chr13	89513000	89514000	-0.9270980373053966
chr13	89514000	89515000	-0.9139065379481568
chr13	89515000	89516000	-1.0625036694365788
chr13	89517000	89518000	-2.642554659564398
chr13	89518000	89519000	-0.6283484194074122
chr13	89519000	89520000	-0.5737670549081592
chr13	89525000	89526000	0.7043129871270531
chr13	89526000	89527000	-0.2966403720838426
chr13	89528000	89529000	-0.11843276382325968
chr13	89529000	89530000	-0.5140973994069907
chr13	89530000	89531000	0.5130449745893795
chr13	89531000	89532000	-1.5552758009677758
chr13	89533000	89534000	-0.9414453420843317
chr13	89535000	89536000	-1.5874708866114735
chr13	89536000	89537000	1.2562878771819326
chr13	89537000	89538000	0.39477825892901103
chr13	89539000	89540000	-1.8233665312621004
chr13	89541000	89542000	1.568694607372796
chr13	89544000	89545000	0.33873629251349807
chr13	89545000	89546000	1.8928463049625524
chr13	89546000	89547000	-0.8124017960038697
chr13	89547000	89548000	-1.1094765013754146
chr13	89548000	89549000	0.3128543909064778
chr13	89549000	89550000	-1.8225262362323311
chr13	89550000	89551000	-3.3555000590144157
chr13	89551000	89552000	-4.036020991839851
chr13	89552000	89553000	-0.26871256369381563
chr13	89553000	89554000	-0.019627254775121516
chr13	89554000	89555000	0.5473261559459374
chr13	89555000	89556000	-0.7527184249905545
chr13	89556000	89557000	-0.3572380994113065
chr13	89557000	89558000	-1.790377274509119
chr13	89558000	89559000	-1.214816539969215
chr13	89559000	89560000	-1.823987683030365
chr13	89561000	89562000	-2.0811674527390194
chr13	89562000	89563000	-0.9074445868787121
chr13	89563000	89564000	0.02295135974405723
chr13	89564000	89565000	-2.0824000362514736
chr13	89565000	89566000	-2.5415610871055683
chr13	89566000	89567000	0.03225879851252123
chr13	89567000	89568000	-1.0089481742410096
chr13	89569000	89570000	-4.7634958717254605
chr13	89570000	89571000	-2.16839030854937
chr13	89571000	89572000	-3.6233864373319005
chr13	89572000	89573000	-1.0612834294831426
chr13	89573000	89574000	-1.0565186420324708
chr13	89574000	89575000	0.11726742390405473
chr13	89575000	89576000	0.756312173464503
chr13	89576000	89577000	-0.1338021733404146
chr13	89577000	89578000	-3.6340336275573155
chr13	89578000	89579000	-0.8517793476355396
chr13	89579000	89580000	-0.4218088594281686
chr13	89580000	89581000	0.4660640536634247
chr13	89582000	89583000	-0.765782826478699
chr13	89583000	89584000	-2.12255233178711
chr13	89584000	89585000	1.5582912029694072
chr13	89585000	89586000	-1.2241381445028576
chr13	89586000	89587000	-0.14844243123628273
chr13	89587000	89588000	-0.9320090122653256
chr13	89588000	89589000	-1.0580395024514382
chr13	89589000	89590000	-0.7566250138080671
chr13	89590000	89591000	-2.0795732083794256
chr13	89592000	89593000	-4.377654549186292
chr13	89593000	89594000	-1.831431101428081
chr13	89594000	89595000	-1.2798470633789418
chr13	89598000	89599000	-2.4707317199385415
chr13	89599000	89600000	-2.6994551217419884
chr13	89600000	89601000	-0.18800779828660802
chr13	89601000	89602000	-0.8609645537654385
chr13	89602000	89603000	-2.7922743770863554
chr13	89603000	89604000	-2.0116029060694216
chr13	89604000	89605000	-0.9267933754756237
chr13	89605000	89606000	0.3311234137911455
chr13	89606000	89607000	-1.0864335702344177
chr13	89607000	89608000	-2.3325244138335983
chr13	89608000	89609000	-1.4342796427199422
chr13	89609000	89610000	-1.8739580612671034
chr13	89610000	89611000	-1.27312854103197
chr13	89611000	89612000	1.0289563157426216
chr13	89612000	89613000	-0.24666779498398625
chr13	89613000	89614000	0.174354560194189
chr13	89614000	89615000	-0.7960610436038495
chr13	89615000	89616000	-0.954018985828231
chr13	89617000	89618000	-0.4126709335032617
chr13	89618000	89619000	0.2652716066527594
chr13	89619000	89620000	-2.34432424678725
chr13	89620000	89621000	0.9386438134303794
chr13	89621000	89622000	-0.7548021693969083
chr13	89622000	89623000	-1.042494517969465
chr13	89624000	89625000	-2.179862663052587
chr13	89625000	89626000	-1.78243704508518
chr13	89626000	89627000	-1.5467242002180135
chr13	89627000	89628000	-0.4443683311781789
chr13	89628000	89629000	-0.9701928056823181
chr13	89629000	89630000	-0.15651843681863362
chr13	89632000	89633000	-1.476648039512597
chr13	89633000	89634000	-1.4481679641904224
chr13	89634000	89635000	-0.6246945862378035
chr13	89635000	89636000	-2.2574477273688864
chr13	89636000	89637000	-0.6947191729300983
chr13	89637000	89638000	0.38937431983980114
chr13	89638000	89639000	-0.8393087826227271
chr13	89639000	89640000	0.5060439242317871
chr13	89640000	89641000	0.7538119542775675
chr13	89641000	89642000	-1.0205916270541813
chr13	89642000	89643000	-0.7824231903718242
chr13	89643000	89644000	-3.0547099728176903
chr13	89644000	89645000	0.18005235699211233
chr13	89645000	89646000	-2.278921368193536
chr13	89646000	89647000	-1.6981761828667419
chr13	89647000	89648000	-1.417501220762489
chr13	89648000	89649000	-1.2211944821334508
chr13	89650000	89651000	-1.4803764618260542
chr13	89651000	89652000	-0.6991615482996776
chr13	89652000	89653000	-1.3048072744899546
chr13	89653000	89654000	-3.4671470331110044
chr13	89654000	89655000	-1.3369329900963292
chr13	89655000	89656000	-0.9819810039375138
chr13	89656000	89657000	-1.0547631749888542
chr13	89657000	89658000	-0.2996970665162104
chr13	89659000	89660000	-2.14225642078139
chr13	89660000	89661000	-1.1171686693237477
chr13	89661000	89662000	-0.2866762223714379
chr13	89662000	89663000	-0.30757492950003
chr13	89663000	89664000	-0.7568970263277883
chr13	89664000	89665000	0.7337323133294998
chr13	89667000	89668000	-0.8126134403760307
chr13	89671000	89672000	-1.9447657922124084
chr13	89672000	89673000	-1.8639725677663217
chr13	89673000	89674000	-1.1309339584356666
chr13	89674000	89675000	-1.9502374918216652
chr13	89675000	89676000	0.7545388211304664
chr13	89676000	89677000	-1.3104321408739377
chr13	89677000	89678000	-2.5658104635940995
chr13	89678000	89679000	0.010967857771202953
chr13	89679000	89680000	0.16720869085930143
chr13	89680000	89681000	-4.193338396579403
chr13	89685000	89686000	-2.3624574559895746
chr13	89686000	89687000	-0.6919994255081072
chr13	89687000	89688000	-0.9322891465635098
chr13	89688000	89689000	-2.676686506355328
chr13	89689000	89690000	-1.5220591713171856
chr13	89690000	89691000	0.7386749238698616
chr13	89692000	89693000	-1.3838150533691127
chr13	89693000	89694000	-0.5021320904948471
chr13	89694000	89695000	1.090501900295655
chr13	89695000	89696000	0.06600142732781801
chr13	89696000	89697000	-1.2079060271729098
chr13	89697000	89698000	-1.2290837306503428
chr13	89698000	89699000	-1.5418381298679438
chr13	89700000	89701000	-0.16259567500811217
chr13	89702000	89703000	-0.6833904768041381
chr13	89703000	89704000	-1.2010910536816546
chr13	89704000	89705000	-0.565081851357719
chr13	89705000	89706000	-0.9065093320320958
chr13	89706000	89707000	0.8064543709654818
chr13	89707000	89708000	1.0951308056923557
chr13	89708000	89709000	0.9515127975546602
chr13	89710000	89711000	0.5714456511110398
chr13	89711000	89712000	-0.48412605479489285
chr13	89712000	89713000	-1.4927588873200979
chr13	89714000	89715000	-1.5322266019722728
chr13	89715000	89716000	-2.4982763355482436
chr13	89717000	89718000	-1.2570585436530108
chr13	89720000	89721000	-1.2551330833503989
chr13	89721000	89722000	-0.9191416250962068
chr13	89723000	89724000	-0.6858620553871069
chr13	89725000	89726000	-1.7203000169597729
chr13	89726000	89727000	-1.0780744393828088
chr13	89727000	89728000	-1.5017751138886972
chr13	89728000	89729000	-0.5083470714064663
chr13	89729000	89730000	-0.6193387435101163
chr13	89730000	89731000	-2.1693351999902726
chr13	89731000	89732000	-1.3044309369895093
chr13	89732000	89733000	0.5777555537337055
chr13	89733000	89734000	-0.5878363123636527
chr13	89734000	89735000	-2.326076238606712
chr13	89735000	89736000	0.034934175341531
chr13	89736000	89737000	-0.7847895755858098
chr13	89737000	89738000	-1.2427434589960376
chr13	89738000	89739000	-0.9902624241413345
chr13	89739000	89740000	-0.8715040293922142
chr13	89740000	89741000	-1.0463574118406627
chr13	89741000	89742000	-1.6905423389096317
chr13	89742000	89743000	-0.4163139112074289
chr13	89743000	89744000	-1.3912909770284911
chr13	89744000	89745000	-1.1970246412901406
chr13	89745000	89746000	-1.0247390273576509
chr13	89746000	89747000	0.028121462125522495
chr13	89747000	89748000	-0.11629928378036665
chr13	89748000	89749000	0.6040387370694512
chr13	89750000	89751000	-1.723149287167585
chr13	89752000	89753000	-1.2667043238983886
chr13	89753000	89754000	-0.09150213730575982
chr13	89754000	89755000	-1.6729706564670406
chr13	89755000	89756000	0.850007275447312
chr13	89756000	89757000	0.7913644594295458
chr13	89757000	89758000	-1.0204920855502957
chr13	89758000	89759000	-1.1127338829788345
chr13	89760000	89761000	-0.10925812264723929
chr13	89761000	89762000	0.9299378122072764
chr13	89762000	89763000	-2.3595236640837487
chr13	89763000	89764000	-1.1161971080588085
chr13	89764000	89765000	-2.351758254616003
chr13	89765000	89766000	-0.2806066242475415
chr13	89766000	89767000	0.39906784982006527
chr13	89768000	89769000	-0.1510825228137106
chr13	89770000	89771000	-1.3744854489708433
chr13	89771000	89772000	-1.0712890428444724
chr13	89772000	89773000	0.1425418218583371
chr13	89773000	89774000	-2.113228860409566
chr13	89774000	89775000	-0.985246017213112
chr13	89775000	89776000	-0.810178388665497
chr13	89777000	89778000	-0.47538634102657673
chr13	89779000	89780000	-2.389030469571959
chr13	89780000	89781000	0.5400256139865927
chr13	89783000	89784000	-0.9757294508454188
chr13	89784000	89785000	-0.06991092421671873
chr13	89786000	89787000	-1.8783762351404871
chr13	89787000	89788000	-1.0125310422376999
chr13	89788000	89789000	-2.441370058887375
chr13	89789000	89790000	-1.571036411152236
chr13	89790000	89791000	-0.4913005386002312
chr13	89791000	89792000	-0.5286630097045913
chr13	89792000	89793000	-1.7237518779821206
chr13	89793000	89794000	-3.077377773269616
chr13	89796000	89797000	-1.0499286767907758
chr13	89797000	89798000	-2.59358965491199
chr13	89798000	89799000	-2.459001922712039
chr13	89800000	89801000	-3.1080295336148596
chr13	89801000	89802000	-1.8287918606142346
chr13	89802000	89803000	-0.48685400531673545
chr13	89803000	89804000	-3.037743197145757
chr13	89805000	89806000	-1.4442581922635624
chr13	89806000	89807000	-1.7696337552721575
chr13	89807000	89808000	-0.8845025995002688
chr13	89808000	89809000	-2.3477974056408164
chr13	89810000	89811000	-2.736494322948758
chr13	89811000	89812000	-0.7033322235424042
chr13	89812000	89813000	-0.24266364432392937
chr13	89814000	89815000	-0.7316361172018799
chr13	89815000	89816000	-1.8446631466646795
chr13	89816000	89817000	-1.8910729937008834
chr13	89817000	89818000	-2.8840207135590403
chr13	89818000	89819000	-2.5093756348452114
chr13	89820000	89821000	-1.7678159746587412
chr13	89821000	89822000	-2.1381708304914255
chr13	89822000	89823000	-0.8768751782513717
chr13	89823000	89824000	-0.7723548874321686
chr13	89824000	89825000	-1.0923104157821457
chr13	89825000	89826000	1.4163743794262076
chr13	89826000	89827000	-1.0335450129506702
chr13	89827000	89828000	-1.5474322925742776
chr13	89828000	89829000	-2.8381432876705617
chr13	89829000	89830000	-0.34220746574247457
chr13	89830000	89831000	-2.007103667336153
chr13	89831000	89832000	-1.3429313654454214
chr13	89832000	89833000	-0.05800727425171949
chr13	89833000	89834000	-2.197591264550423
chr13	89834000	89835000	0.014252102548911618
chr13	89835000	89836000	-1.290463024809429
chr13	89836000	89837000	-1.3198818645616293
chr13	89837000	89838000	-0.8245949779196269
chr13	89838000	89839000	-1.000821119146911
chr13	89840000	89841000	-1.480999372378324
chr13	89841000	89842000	-0.7417983486656639
chr13	89843000	89844000	-1.3479003883937613
chr13	89844000	89845000	-1.7215553833129738
chr13	89845000	89846000	-0.19467723210347893
chr13	89846000	89847000	-1.979386289167312
chr13	89847000	89848000	-1.7854479329224318
chr13	89849000	89850000	-2.448577487658906
chr13	89850000	89851000	-2.1864349927118947
chr13	89851000	89852000	-0.34365916621007064
chr13	89852000	89853000	0.6784725666557831
chr13	89853000	89854000	0.8790278868087134
chr13	89855000	89856000	1.7650608229294236
chr13	89856000	89857000	-1.6961280299480928
chr13	89857000	89858000	-0.05390711686058683
chr13	89858000	89859000	-0.44844392607128547
chr13	89859000	89860000	-1.2448707250030877
chr13	89860000	89861000	0.6703433976059998
chr13	89861000	89862000	2.1725563851212346
chr13	89862000	89863000	0.050491205575383995
chr13	89863000	89864000	-0.5894683335946551
chr13	89864000	89865000	-1.8615147771332663
chr13	89865000	89866000	-1.0920746611141976
chr13	89866000	89867000	1.69292231488641
chr13	89868000	89869000	-1.7289325772376143
chr13	89869000	89870000	-1.263055301149802
chr13	89871000	89872000	-0.9994294203584884
chr13	89872000	89873000	-2.6208493501808534
chr13	89875000	89876000	-0.6147107327642624
chr13	89876000	89877000	0.3605818468328748
chr13	89878000	89879000	1.8884698366706325
chr13	89879000	89880000	0.027841280629521643
chr13	89880000	89881000	-0.27914616022603683
chr13	89881000	89882000	-1.0639969402553286
chr13	89882000	89883000	-1.2123975204828759
chr13	89883000	89884000	-3.711356490146963
chr13	89885000	89886000	-2.3018547637588243
chr13	89886000	89887000	-1.6255107666387487
chr13	89887000	89888000	-1.9762387787906752
chr13	89889000	89890000	-0.6042630740240003
chr13	89890000	89891000	0.2010486739784684
chr13	89891000	89892000	-1.1001407064747832
chr13	89892000	89893000	-0.12587405259799803
chr13	89893000	89894000	-1.559576654694626
chr13	89894000	89895000	-2.085043751049785
chr13	89895000	89896000	-2.661842899695544
chr13	89896000	89897000	0.3023850809367357
chr13	89897000	89898000	-1.3351013164724157
chr13	89899000	89900000	-2.6887866172374775
chr13	89900000	89901000	-1.1482525749523076
chr13	89901000	89902000	-0.7072750582227124
chr13	89902000	89903000	-2.2806200518729374
chr13	89903000	89904000	-1.9769588422987039
chr13	89905000	89906000	-0.10852682598627439
chr13	89906000	89907000	1.03292926570797
chr13	89908000	89909000	-1.2874999904471138
chr13	89911000	89912000	0.027295619070995692
chr13	89912000	89913000	0.14366551847442496
chr13	89913000	89914000	-2.9203056098412854
chr13	89915000	89916000	-1.8299130407158062
chr13	89916000	89917000	-0.6502564628841789
chr13	89919000	89920000	0.007549064719842593
chr13	89920000	89921000	-0.7921640668161603
chr13	89921000	89922000	-0.8772619878248884
chr13	89925000	89926000	-0.37311711812273834
chr13	89926000	89927000	-0.9853471061248739
chr13	89928000	89929000	-0.934159509080288
chr13	89929000	89930000	-0.2878540850850945
chr13	89930000	89931000	-0.6948949803595605
chr13	89931000	89932000	0.4607826245788835
chr13	89933000	89934000	-0.47312433495952183
chr13	89934000	89935000	1.1318005498653458
chr13	89935000	89936000	-2.0846238908466876
chr13	89936000	89937000	0.3013601450714441
chr13	89937000	89938000	-1.7156403853637432
chr13	89938000	89939000	-0.019471628716685223
chr13	89939000	89940000	-0.6602020582717784
chr13	89940000	89941000	-0.39446107435792993
chr13	89942000	89943000	-1.7171880189167026
chr13	89943000	89944000	-1.6302552631811817
chr13	89944000	89945000	-2.570703599060045
chr13	89946000	89947000	0.3938459006011307
chr13	89947000	89948000	-0.9109646843433641
chr13	89948000	89949000	-2.015793294974013
chr13	89950000	89951000	-1.1840711653268248
chr13	89951000	89952000	-0.14320123647313898
chr13	89952000	89953000	-2.235379921643782
chr13	89953000	89954000	-0.09465473275876038
chr13	89954000	89955000	-0.8760756085650054
chr13	89955000	89956000	-0.5887260093922098
chr13	89956000	89957000	-2.6383918481509174
chr13	89957000	89958000	0.5994868526038789
chr13	89958000	89959000	-0.1850727526617825
chr13	89959000	89960000	-0.8026593086517986
chr13	89960000	89961000	-2.768983597143029
chr13	89961000	89962000	-0.9555075434006466
chr13	89962000	89963000	-0.6053669031172466
chr13	89963000	89964000	-0.3854547003856251
chr13	89964000	89965000	-1.8705437375117646
chr13	89966000	89967000	0.012439143107614832
chr13	89967000	89968000	-2.5268846227394373
chr13	89968000	89969000	-1.028525405760206
chr13	89969000	89970000	-1.9251177407059847
chr13	89970000	89971000	-0.38035304216179955
chr13	89971000	89972000	-1.6113394204947225
chr13	89972000	89973000	-0.07459218083442765
chr13	89974000	89975000	-0.3197035783682013
chr13	89975000	89976000	-1.2793007062997488
chr13	89976000	89977000	-1.5443791842912589
chr13	89977000	89978000	-1.5682629467613276
chr13	89978000	89979000	-0.8007479853490962
chr13	89979000	89980000	-2.8317932287774603
chr13	89980000	89981000	-0.7432088502415056
chr13	89981000	89982000	0.20580686917385294
chr13	89982000	89983000	-0.3886799232261172
chr13	89985000	89986000	-1.0668370263650808
chr13	89986000	89987000	-1.2228825446539167
chr13	89987000	89988000	-1.6747345785535543
chr13	89990000	89991000	-2.2474771445690087
chr13	89991000	89992000	1.8328216196435945
chr13	89992000	89993000	0.02793636095294934
chr13	89993000	89994000	0.10990101941315646
chr13	89994000	89995000	-2.4206336638196824
chr13	89995000	89996000	-1.4971005405142779
chr13	89996000	89997000	-1.2611096205332604
chr13	89998000	89999000	-1.7688252676698097
chr13	89999000	90000000	-2.5043430255684536
chr13	90000000	90001000	0.1824668483464923
chr13	90001000	90002000	-0.3332076248888562
chr13	90002000	90003000	0.4720022406285596
chr13	90003000	90004000	0.05618040690725231
chr13	90004000	90005000	-1.5765077947602448
chr13	90005000	90006000	-1.1199659944888174
chr13	90006000	90007000	-1.5914740530193339
chr13	90007000	90008000	0.4418070095166175
chr13	90009000	90010000	0.621076986784048
chr13	90010000	90011000	0.05645705935049712
chr13	90011000	90012000	-1.2193425139620029
chr13	90012000	90013000	-1.1172323719578188
chr13	90013000	90014000	-1.3568112270414758
chr13	90014000	90015000	-1.8134639451825811
chr13	90015000	90016000	-3.021856537652209
chr13	90016000	90017000	-2.1551746630665725
chr13	90018000	90019000	-1.5833786526309221
chr13	90019000	90020000	-0.47572937697395423
chr13	90020000	90021000	-2.7928344411434183
chr13	90024000	90025000	-2.9544029558994747
chr13	90025000	90026000	-1.761750436315362
chr13	90026000	90027000	-2.182858900134616
chr13	90027000	90028000	-2.543500423276287
chr13	90028000	90029000	-2.3202626464219867
chr13	90029000	90030000	-1.1248261133098107
chr13	90031000	90032000	-2.115764517595163
chr13	90032000	90033000	-0.7440070925184618
chr13	90033000	90034000	0.08772685976569575
chr13	90034000	90035000	-2.724377456514417
chr13	90036000	90037000	-0.632818956749161
chr13	90037000	90038000	-3.2517038355743932
chr13	90038000	90039000	1.1206385475815717
chr13	90039000	90040000	-2.3739130755286775
chr13	90040000	90041000	-1.0740193096784472
chr13	90041000	90042000	-3.112274096496028
chr13	90042000	90043000	-1.3636516310241704
chr13	90043000	90044000	-0.9606298716586373
chr13	90044000	90045000	-1.850068550171351
chr13	90045000	90046000	-2.0905949670267594
chr13	90046000	90047000	-2.1432625029128416
chr13	90047000	90048000	-2.527406257594029
chr13	90048000	90049000	-0.1023809603619217
chr13	90049000	90050000	0.5761806053263621
chr13	90050000	90051000	-2.9530755813615746
chr13	90051000	90052000	-0.3054029203083831
chr13	90052000	90053000	1.1990297933172107
chr13	90053000	90054000	-1.6935452670403
chr13	90054000	90055000	0.7478649443192391
chr13	90055000	90056000	0.25558147519581664
chr13	90056000	90057000	-1.7498543386202863
chr13	90057000	90058000	-1.0240245919034665
chr13	90058000	90059000	-2.55367050502795
chr13	90059000	90060000	0.7895829406583379
chr13	90061000	90062000	-2.3406036274851263
chr13	90062000	90063000	-0.6226846727341349
chr13	90063000	90064000	0.08868929766771098
chr13	90064000	90065000	-1.4269585778131297
chr13	90066000	90067000	0.4468503095285976
chr13	90067000	90068000	-0.021846685274686858
chr13	90068000	90069000	-0.16010585908680083
chr13	90070000	90071000	-2.3747731012008497
chr13	90071000	90072000	-0.34254552947164846
chr13	90073000	90074000	-0.5454013153714622
chr13	90074000	90075000	-1.1198621873885668
chr13	90075000	90076000	-3.4741842968128185
chr13	90077000	90078000	-0.427576822332306
chr13	90078000	90079000	-1.659832530590978
chr13	90079000	90080000	-0.7317664945296188
chr13	90080000	90081000	1.706447700011963
chr13	90081000	90082000	-1.9550883167561188
chr13	90084000	90085000	-0.2962322525395811
chr13	90085000	90086000	1.8950829969648397
chr13	90086000	90087000	-2.7832256728581424
chr13	90087000	90088000	-1.109098287521312
chr13	90088000	90089000	0.023032501415638056
chr13	90089000	90090000	-1.0501048861905442
chr13	90090000	90091000	-0.570398980233878
chr13	90091000	90092000	-1.156583098096419
chr13	90092000	90093000	-0.5496912626538298
chr13	90093000	90094000	0.3774047225412139
chr13	90094000	90095000	0.21922409127486353
chr13	90095000	90096000	-1.5915405721555302
chr13	90097000	90098000	-0.42753444787678346
chr13	90098000	90099000	0.6804296599705972
chr13	90099000	90100000	-2.6433921329963
chr13	90101000	90102000	-0.22468131722493234
chr13	90102000	90103000	-2.0804076650992402
chr13	90103000	90104000	-0.23307877199643892
chr13	90104000	90105000	-0.45244127988635274
chr13	90105000	90106000	-0.4620996792617702
chr13	90106000	90107000	-0.7017340846947883
chr13	90107000	90108000	-0.4494204399311307
chr13	90108000	90109000	-2.2496926963430255
chr13	90109000	90110000	0.46951325912307035
chr13	90110000	90111000	-1.9335061418802015
chr13	90111000	90112000	-2.629936931793959
chr13	90112000	90113000	-3.0313891422098624
chr13	90114000	90115000	-0.23677535357585866
chr13	90115000	90116000	0.8022618302254662
chr13	90116000	90117000	1.5928863921094127
chr13	90117000	90118000	0.6493255266771492
chr13	90118000	90119000	-1.3714205220176625
chr13	90119000	90120000	0.8732382403955742
chr13	90120000	90121000	0.09144871694331665
chr13	90121000	90122000	-0.23447313800652936
chr13	90122000	90123000	0.7470071534960433
chr13	90123000	90124000	-1.9079231190021642
chr13	90124000	90125000	-1.7834894206262297
chr13	90125000	90126000	-3.118640143523368
chr13	90126000	90127000	-0.24478445429051282
chr13	90128000	90129000	-2.9933513458185526
chr13	90129000	90130000	-2.0325626063713473
chr13	90130000	90131000	-0.6932106237789427
chr13	90131000	90132000	-1.2866140656727367
chr13	90132000	90133000	0.8818168673941181
chr13	90133000	90134000	-1.7923468743468063
chr13	90134000	90135000	-0.8346577204668991
chr13	90135000	90136000	-1.9028667993563562
chr13	90137000	90138000	-1.3611649940342354
chr13	90138000	90139000	-2.438978467501903
chr13	90139000	90140000	-2.8749132662577925
chr13	90140000	90141000	-1.9990763142284622
chr13	90141000	90142000	-0.06279791927866017
chr13	90143000	90144000	-4.415933629941986
chr13	90144000	90145000	-2.569434151347438
chr13	90147000	90148000	-2.1402512173823314
chr13	90148000	90149000	-0.1353055997348772
chr13	90149000	90150000	-1.3078673599355226
chr13	90150000	90151000	-2.6012662664991253
chr13	90152000	90153000	-0.6957942421974482
chr13	90153000	90154000	-2.446174153752051
chr13	90154000	90155000	0.4273649439026099
chr13	90155000	90156000	-0.9641241358153084
chr13	90156000	90157000	-0.6159619237704631
chr13	90158000	90159000	0.5757549164118531
chr13	90163000	90164000	-1.8320424090723164
chr13	90164000	90165000	0.4666799571163183
chr13	90165000	90166000	-2.3967087336526416
chr13	90167000	90168000	-2.2942799278722217
chr13	90168000	90169000	-1.803385270085484
chr13	90169000	90170000	-2.110494147380119
chr13	90170000	90171000	-1.0933432825171832
chr13	90171000	90172000	-1.5410754029180114
chr13	90172000	90173000	-0.4639341285768358
chr13	90173000	90174000	-0.3420404690316752
chr13	90174000	90175000	-0.4044259173355107
chr13	90175000	90176000	-0.3690119633039966
chr13	90176000	90177000	-0.13787113097589285
chr13	90177000	90178000	-1.1151349248459719
chr13	90178000	90179000	-1.6710990859403054
chr13	90179000	90180000	-0.7159577724040022
chr13	90180000	90181000	-3.302353656412458
chr13	90181000	90182000	-1.7892905242722952
chr13	90182000	90183000	-2.106677669160838
chr13	90184000	90185000	-0.9288721433945124
chr13	90185000	90186000	-1.44400485096424
chr13	90186000	90187000	-1.2917421006938392
chr13	90187000	90188000	0.05858635860525739
chr13	90188000	90189000	0.20010574147650306
chr13	90189000	90190000	0.09783301560018871
chr13	90191000	90192000	-0.8188146151954626
chr13	90192000	90193000	-0.11257341528396198
chr13	90193000	90194000	-0.5950717090039057
chr13	90194000	90195000	-1.8632499356195118
chr13	90196000	90197000	-1.2978820823696633
chr13	90197000	90198000	-0.18412004696449788
chr13	90198000	90199000	-1.5843980522976933
chr13	90200000	90201000	0.4467145758946124
chr13	90201000	90202000	-0.5633325720747588
chr13	90202000	90203000	-0.3068197556828303
chr13	90203000	90204000	-2.560647707302206
chr13	90204000	90205000	1.13520648327256
chr13	90205000	90206000	-0.6186247488829254
chr13	90206000	90207000	0.010675228622244909
chr13	90209000	90210000	-0.2903003765364402
chr13	90210000	90211000	-0.06758339035149034
chr13	90213000	90214000	-0.8824329314568137
chr13	90214000	90215000	0.35040885045314857
chr13	90215000	90216000	-2.638210080956789
chr13	90216000	90217000	-1.0215988320237444
chr13	90217000	90218000	-0.7166923083518097
chr13	90218000	90219000	-0.7860044181532229
chr13	90219000	90220000	-0.12062931516392016
chr13	90221000	90222000	-3.984110657273641
chr13	90223000	90224000	-0.29188737498997197
chr13	90224000	90225000	-0.04042780490327899
chr13	90226000	90227000	-2.564632348579632
chr13	90227000	90228000	-1.0139079199605747
chr13	90228000	90229000	0.48602588673988895
chr13	90229000	90230000	-1.343716842401777
chr13	90230000	90231000	-2.0772659101356097
chr13	90231000	90232000	0.8834676402486766
chr13	90232000	90233000	-1.3942844352922408
chr13	90233000	90234000	-0.5686068012090257
chr13	90235000	90236000	-1.344101197961879
chr13	90238000	90239000	-1.3365206722171767
chr13	90240000	90241000	-2.1522122089043902
chr13	90241000	90242000	-3.792143591979457
chr13	90243000	90244000	-1.0444322633716738
chr13	90244000	90245000	-1.4617425043459886
chr13	90245000	90246000	-0.5099824470813596
chr13	90246000	90247000	0.17596058700153844
chr13	90247000	90248000	-0.7256585278102172
chr13	90248000	90249000	0.30287329325112955
chr13	90252000	90253000	-0.7826929642192209
chr13	90253000	90254000	-0.6512612201472057
chr13	90254000	90255000	-0.9252188722983964
chr13	90255000	90256000	-2.115821548980009
chr13	90256000	90257000	-0.9330287606769074
chr13	90257000	90258000	-2.9210565534500947
chr13	90260000	90261000	-1.5489614079499787
chr13	90261000	90262000	1.5572304470929845
chr13	90262000	90263000	-0.8733766466419842
chr13	90264000	90265000	-1.2668845095144678
chr13	90265000	90266000	0.4250469672014862
chr13	90266000	90267000	-1.0842668005190426
chr13	90267000	90268000	0.3719264709880475
chr13	90268000	90269000	-0.27394252777404243
chr13	90269000	90270000	-0.6929503913994178
chr13	90270000	90271000	0.9874693073307381
chr13	90271000	90272000	-0.4181145805620333
chr13	90272000	90273000	-0.5783669288494683
chr13	90273000	90274000	-1.361415551231686
chr13	90274000	90275000	-1.8133051725370504
chr13	90275000	90276000	1.6609398111477718
chr13	90276000	90277000	-0.14622251524202073
chr13	90277000	90278000	0.1486111725179769
chr13	90279000	90280000	-1.7776577448664403
chr13	90280000	90281000	-2.9606514447629344
chr13	90281000	90282000	-1.3200615234492505
chr13	90282000	90283000	1.068180046165074
chr13	90283000	90284000	-3.097872776840185
chr13	90286000	90287000	0.7726240948256661
chr13	90287000	90288000	-0.519361992200489
chr13	90288000	90289000	-0.27186349421737926
chr13	90289000	90290000	0.10351069729727358
chr13	90290000	90291000	0.08536106768025933
chr13	90292000	90293000	-0.3002305421716433
chr13	90293000	90294000	-1.9551097436728162
chr13	90294000	90295000	-0.5994892599309003
chr13	90296000	90297000	0.19552789185135683
chr13	90297000	90298000	-0.5225556879300445
chr13	90298000	90299000	0.6777961180261672
chr13	90299000	90300000	-0.7965395211736677
chr13	90300000	90301000	-0.66200235453741
chr13	90301000	90302000	-2.3833087108993913
chr13	90302000	90303000	0.1996955526009796
chr13	90303000	90304000	-0.42820379581291607
chr13	90304000	90305000	0.2499658940421875
chr13	90305000	90306000	-1.1122600247951693
chr13	90306000	90307000	-2.2521902983533715
chr13	90307000	90308000	0.4761400383967064
chr13	90308000	90309000	-0.8679721604335677
chr13	90311000	90312000	-1.0268440893322592
chr13	90312000	90313000	0.16255696737561762
chr13	90313000	90314000	-0.004150747523925627
chr13	90315000	90316000	1.5663712314905684
chr13	90316000	90317000	-2.09154498341231
chr13	90318000	90319000	-1.1100577797406115
chr13	90319000	90320000	-0.9441329287828931
chr13	90320000	90321000	-2.4112962919150887
chr13	90321000	90322000	0.7220235328623165
chr13	90322000	90323000	-0.2092004719925623
chr13	90323000	90324000	-1.0343156656199437
chr13	90324000	90325000	0.0061395880137331965
chr13	90326000	90327000	-1.2884438567881145
chr13	90327000	90328000	-2.218300653472003
chr13	90328000	90329000	-1.584488795000684
chr13	90330000	90331000	0.6956375275140299
chr13	90331000	90332000	-1.417283224826339
chr13	90332000	90333000	-0.10821919359951157
chr13	90333000	90334000	-1.8069799558864474
chr13	90335000	90336000	2.0577404150494747
chr13	90336000	90337000	-0.9579263553473101
chr13	90337000	90338000	1.1982853173174262
chr13	90338000	90339000	-1.5973464320439326
chr13	90339000	90340000	-2.0421759987132435
chr13	90340000	90341000	-0.9185006077152365
chr13	90341000	90342000	-1.427192016991163
chr13	90342000	90343000	-2.5654339455014386
chr13	90343000	90344000	-2.246863290856337
chr13	90345000	90346000	-2.721698347343799
chr13	90346000	90347000	-1.4354064682887502
chr13	90349000	90350000	-4.75964441995819
chr13	90350000	90351000	-0.564608324970537
chr13	90351000	90352000	-2.2699267515179495
chr13	90352000	90353000	-0.9408058248206487
chr13	90354000	90355000	-2.8644932486447776
chr13	90355000	90356000	0.01210011128230035
chr13	90356000	90357000	-3.5707757090095322
chr13	90358000	90359000	-2.642681755237754
chr13	90360000	90361000	-2.5297803881500216
chr13	90361000	90362000	-2.259446842484818
chr13	90362000	90363000	-3.4071279194053004
chr13	90363000	90364000	-2.1789998974153404
chr13	90365000	90366000	-3.7904388481515765
chr13	90366000	90367000	-3.7968315608454524
chr13	90367000	90368000	-2.483600396872802
chr13	90368000	90369000	-1.373664181357473
chr13	90369000	90370000	-2.8466352195260765
chr13	90370000	90371000	-0.6699625861629984
chr13	90371000	90372000	-1.3894622091960296
chr13	90372000	90373000	-1.0277902981962024
chr13	90373000	90374000	-3.629646911239167
chr13	90374000	90375000	-1.9355343599733825
chr13	90376000	90377000	-3.435671780351423
chr13	90377000	90378000	-0.7451178918181675
chr13	90378000	90379000	-2.6302793603980605
chr13	90379000	90380000	-1.566249550345813
chr13	90380000	90381000	-1.8478930285997082
chr13	90381000	90382000	-0.43262632790168587
chr13	90382000	90383000	-2.3210026429365285
chr13	90383000	90384000	-2.053018273942721
chr13	90384000	90385000	-4.303816905657955
chr13	90385000	90386000	-2.274035646349427
chr13	90386000	90387000	-3.1854442038966173
chr13	90387000	90388000	-2.7909592858924355
chr13	90389000	90390000	-2.7590864537957036
chr13	90390000	90391000	-0.4374064821655326
chr13	90391000	90392000	-2.7294771347762694
chr13	90392000	90393000	-1.949602172905062
chr13	90393000	90394000	-1.919560157691408
chr13	90394000	90395000	-2.7562984420146055
chr13	90395000	90396000	-1.7243394480479908
chr13	90396000	90397000	-1.9260027328645537
chr13	90397000	90398000	-0.6810256028011333
chr13	90398000	90399000	-1.5325770766024782
chr13	90401000	90402000	-0.470929952900936
chr13	90402000	90403000	-1.8190408441563204
chr13	90403000	90404000	0.8989888812432835
chr13	90404000	90405000	-0.6264161042789078
chr13	90405000	90406000	-0.42836673788530905
chr13	90406000	90407000	-0.06121131707151569
chr13	90407000	90408000	-3.492483402396722
chr13	90408000	90409000	-2.1108036582469616
chr13	90409000	90410000	-2.048996724086723
chr13	90410000	90411000	-0.9915033701876749
chr13	90413000	90414000	-0.32715337497346764
chr13	90414000	90415000	-1.688608507826695
chr13	90415000	90416000	-0.7895890982865343
chr13	90416000	90417000	-0.21619783328722264
chr13	90417000	90418000	0.8111172123367616
chr13	90418000	90419000	-0.7141140754336494
chr13	90419000	90420000	-2.4684458327277667
chr13	90420000	90421000	-2.3436985473265017
chr13	90422000	90423000	-0.9894233994666096
chr13	90423000	90424000	-0.4379570926569994
chr13	90424000	90425000	1.1964897920948558
chr13	90428000	90429000	-1.4573501300680414
chr13	90429000	90430000	-0.9537683778843853
chr13	90430000	90431000	-0.6858435688088345
chr13	90431000	90432000	-1.281968759854482
chr13	90432000	90433000	-1.3921569506092335
chr13	90433000	90434000	-1.1133690622716055
chr13	90434000	90435000	-0.753278700866141
chr13	90435000	90436000	-1.324012076155083
chr13	90436000	90437000	-0.9393318926095879
chr13	90437000	90438000	-1.0648098059217574
chr13	90438000	90439000	0.45954462069187274
chr13	90439000	90440000	-0.9109794505114484
chr13	90440000	90441000	-1.3537749712361018
chr13	90441000	90442000	-0.8046192970977342
chr13	90442000	90443000	-0.962630204734027
chr13	90443000	90444000	-1.8560235145422248
chr13	90445000	90446000	-0.9845570793384862
chr13	90446000	90447000	-1.271044243136884
chr13	90447000	90448000	-1.3836268650243926
chr13	90448000	90449000	-0.7750286321719959
chr13	90449000	90450000	-0.6205456961605199
chr13	90450000	90451000	-1.229741519148658
chr13	90451000	90452000	-2.747832348725074
chr13	90452000	90453000	-2.775624960852169
chr13	90453000	90454000	-2.7850948352788816
chr13	90454000	90455000	-2.098367859696602
chr13	90457000	90458000	0.6090033581323292
chr13	90459000	90460000	-2.6844617144978957
chr13	90460000	90461000	0.9799386597589553
chr13	90461000	90462000	-1.6613305770481361
chr13	90462000	90463000	-2.1151449407226437
chr13	90463000	90464000	-1.706920012151913
chr13	90464000	90465000	-1.8993219149415623
chr13	90465000	90466000	-0.5483698139309219
chr13	90466000	90467000	-3.1206716581519993
chr13	90467000	90468000	-0.8853552669056308
chr13	90468000	90469000	0.46898961557842406
chr13	90469000	90470000	-1.2819897983228676
chr13	90471000	90472000	-1.606674133960946
chr13	90473000	90474000	-2.0433264462228222
chr13	90474000	90475000	-0.6043178239849822
chr13	90475000	90476000	-2.3996177514483326
chr13	90476000	90477000	0.00620123812622564
chr13	90477000	90478000	-2.7356597413586843
chr13	90478000	90479000	-0.4637328156560504
chr13	90479000	90480000	-2.266925794582623
chr13	90480000	90481000	-2.3720953425189144
chr13	90481000	90482000	-0.8584850327602103
chr13	90482000	90483000	-0.16453805866846538
chr13	90483000	90484000	-2.2633539158121154
chr13	90484000	90485000	-0.05972331997920683
chr13	90485000	90486000	-0.24902226785618478
chr13	90486000	90487000	-0.162541480087288
chr13	90487000	90488000	1.769920314671941
chr13	90488000	90489000	0.29875635930847927
chr13	90491000	90492000	-2.835172744493491
chr13	90492000	90493000	-1.403827158745513
chr13	90493000	90494000	-0.9321254266719723
chr13	90494000	90495000	-0.6048476656837929
chr13	90495000	90496000	-2.396808213300135
chr13	90500000	90501000	1.0612894252569853
chr13	90501000	90502000	-0.03590352411149214
chr13	90502000	90503000	0.6471629408107016
chr13	90503000	90504000	0.8299161966150728
chr13	90504000	90505000	-0.8097804989458364
chr13	90505000	90506000	-1.224770135656272
chr13	90506000	90507000	1.5572533239980302
chr13	90510000	90511000	1.2201817359676088
chr13	90511000	90512000	-0.5745791947391526
chr13	90512000	90513000	-0.37394516365977176
chr13	90514000	90515000	0.539035286563502
chr13	90515000	90516000	1.086012055389321
chr13	90516000	90517000	0.3950126907497484
chr13	90517000	90518000	2.0021411729520655
chr13	90518000	90519000	-0.70982687404736
chr13	90519000	90520000	1.1777445879933008
chr13	90520000	90521000	-0.17605291835293846
chr13	90521000	90522000	0.020582132164307626
chr13	90526000	90527000	-0.7271295674207391
chr13	90527000	90528000	-0.10723046180777998
chr13	90528000	90529000	-1.9951153035438194
chr13	90529000	90530000	-1.1377539477804488
chr13	90530000	90531000	-0.6407450763428337
chr13	90531000	90532000	-0.2998160885750711
chr13	90532000	90533000	0.12639956053127777
chr13	90533000	90534000	1.0378244895817308
chr13	90534000	90535000	-0.012951468579347739
chr13	90536000	90537000	-0.333773762101386
chr13	90538000	90539000	-0.24751850147654506
chr13	90539000	90540000	-1.6679368347078953
chr13	90540000	90541000	-0.5848971640897739
chr13	90541000	90542000	1.4064803641943715
chr13	90542000	90543000	-0.24721737864475524
chr13	90543000	90544000	-0.4065212040159329
chr13	90544000	90545000	-1.5607997587925249
chr13	90545000	90546000	-0.8885636890101185
chr13	90546000	90547000	-1.3351317458012038
chr13	90547000	90548000	-0.6570110014592744
chr13	90548000	90549000	0.9607320945034464
chr13	90549000	90550000	-0.5294758818440765
chr13	90550000	90551000	-0.23459334420849184
chr13	90552000	90553000	0.044062274932783446
chr13	90553000	90554000	1.3744978952108187
chr13	90554000	90555000	1.0167710002658688
chr13	90555000	90556000	0.511626269966847
chr13	90556000	90557000	0.8671070041403289
chr13	90557000	90558000	0.7646865885074631
chr13	90558000	90559000	0.372750686558864
chr13	90559000	90560000	-0.14638769712770447
chr13	90560000	90561000	0.6663230817091782
chr13	90561000	90562000	1.0047121873222882
chr13	90562000	90563000	-0.7302155914216892
chr13	90563000	90564000	-0.10082594427397447
chr13	90564000	90565000	0.9998770316002515
chr13	90565000	90566000	-0.2999239375628221
chr13	90566000	90567000	0.748125124978892
chr13	90567000	90568000	-0.09417137421784864
chr13	90568000	90569000	0.0016085608283749825
chr13	90569000	90570000	-2.625960689782447
chr13	90571000	90572000	-0.7507291868870153
chr13	90572000	90573000	1.650238050022123
chr13	90573000	90574000	-0.609743390435071
chr13	90574000	90575000	0.6798121990175714
chr13	90575000	90576000	-0.3999671204469571
chr13	90576000	90577000	-0.2083298968247475
chr13	90577000	90578000	-0.5039741212509121
chr13	90578000	90579000	0.16960049702704055
chr13	90579000	90580000	1.0999149932368826
chr13	90580000	90581000	1.725334052812137
chr13	90581000	90582000	0.0377662917858184
chr13	90582000	90583000	-0.07791836162486047
chr13	90583000	90584000	-0.4405414775389302
chr13	90584000	90585000	2.2256620935749782
chr13	90585000	90586000	1.250893038385163
chr13	90586000	90587000	0.18938846218353134
chr13	90587000	90588000	1.1335932811609757
chr13	90588000	90589000	-0.4772214324357802
chr13	90589000	90590000	-1.1864472040309815
chr13	90591000	90592000	0.4255388733613834
chr13	90593000	90594000	0.76860664630089
chr13	90594000	90595000	-0.01898564453031281
chr13	90595000	90596000	1.3278775150151345
chr13	90597000	90598000	1.3902515982716603
chr13	90598000	90599000	-0.3831373678355169
chr13	90599000	90600000	0.7033091032962391
chr13	90600000	90601000	1.970849318652057
chr13	90602000	90603000	0.3475115069016987
chr13	90603000	90604000	1.416091157676276
chr13	90604000	90605000	-0.3617329684907462
chr13	90605000	90606000	0.7760278134094811
chr13	90606000	90607000	1.9978867125489659
chr13	90607000	90608000	-0.716304652361956
chr13	90608000	90609000	0.7682129136772846
chr13	90609000	90610000	0.7956088882550735
chr13	90610000	90611000	2.761330982881663
chr13	90611000	90612000	0.6357404697147148
chr13	90612000	90613000	0.6685929132773911
chr13	90613000	90614000	1.864075259975909
chr13	90614000	90615000	1.340365279902565
chr13	90615000	90616000	1.4754972151684134
chr13	90616000	90617000	2.7365883642182824
chr13	90617000	90618000	0.5862435411083357
chr13	90618000	90619000	1.1927677685472777
chr13	90619000	90620000	0.48200168114470177
chr13	90620000	90621000	1.5344210503767173
chr13	90622000	90623000	0.4838024687076213
chr13	90623000	90624000	2.761556315728069
chr13	90624000	90625000	1.875950073904434
chr13	90625000	90626000	-0.6527415707469807
chr13	90626000	90627000	0.8700137155259374
chr13	90627000	90628000	2.0841005919276796
chr13	90628000	90629000	0.1391688569398576
chr13	90629000	90630000	-0.14030169565597558
chr13	90630000	90631000	0.8448329497975227
chr13	90631000	90632000	1.637630388417507
chr13	90632000	90633000	1.350896413819041
chr13	90633000	90634000	0.4429913127562457
chr13	90635000	90636000	1.5529712787033907
chr13	90636000	90637000	-0.8417935350992152
chr13	90637000	90638000	-0.8241346592016141
chr13	90638000	90639000	0.9088870679920045
chr13	90639000	90640000	-0.10747976809988977
chr13	90642000	90643000	0.7638145253109395
chr13	90643000	90644000	0.7277166219668767
chr13	90644000	90645000	1.2506302126314826
chr13	90647000	90648000	1.219556122409769
chr13	90648000	90649000	-0.33474222946563476
chr13	90649000	90650000	1.7540268861633437
chr13	90650000	90651000	-0.551766493766815
chr13	90651000	90652000	-2.176534148505967
chr13	90652000	90653000	-1.4641193284847842
chr13	90653000	90654000	-2.964157694116711
chr13	90655000	90656000	-0.5007013926654944
chr13	90656000	90657000	-0.8891549044516409
chr13	90657000	90658000	0.12948904442490625
chr13	90658000	90659000	1.1393712963648233
chr13	90659000	90660000	1.9079613241539832
chr13	90660000	90661000	-1.402828731721688
chr13	90661000	90662000	-0.1342161194079179
chr13	90662000	90663000	1.2322603584419969
chr13	90663000	90664000	-0.2616551814365217
chr13	90670000	90671000	1.7457348543760631
chr13	90671000	90672000	-1.1169895420982332
chr13	90672000	90673000	0.5637782219301611
chr13	90673000	90674000	0.5543420255833101
chr13	90674000	90675000	-0.48028685369467594
chr13	90675000	90676000	0.2866451558117184
chr13	90676000	90677000	1.5945869051020494
chr13	90677000	90678000	0.9090412686132777
chr13	90678000	90679000	-1.0211269003520689
chr13	90679000	90680000	1.0033110322277092
chr13	90680000	90681000	0.5462646212663148
chr13	90681000	90682000	0.13355408020449833
chr13	90682000	90683000	1.023813529846302
chr13	90683000	90684000	0.604983345549333
chr13	90685000	90686000	0.04088274225842135
chr13	90686000	90687000	1.446919284587204
chr13	90687000	90688000	1.4907029350711167
chr13	90688000	90689000	1.3756706734426505
chr13	90689000	90690000	1.3212655185965045
chr13	90690000	90691000	1.65819872690648
chr13	90691000	90692000	2.325024062202179
chr13	90692000	90693000	0.21390888858639037
chr13	90693000	90694000	1.521314465899167
chr13	90694000	90695000	-1.2806719689144435
chr13	90695000	90696000	0.4006552469152434
chr13	90696000	90697000	-0.27259409731668927
chr13	90697000	90698000	-0.22908801647408988
chr13	90698000	90699000	1.2438345262261141
chr13	90699000	90700000	-0.8527245353770361
chr13	90700000	90701000	-1.3918227242393497
chr13	90701000	90702000	0.3745576032744718
chr13	90702000	90703000	-2.1116275397025976
chr13	90703000	90704000	-1.4626108380424516
chr13	90704000	90705000	0.8402964482338204
chr13	90705000	90706000	1.386870575672161
chr13	90706000	90707000	1.0801528796835667
chr13	90707000	90708000	-0.34616222385856865
chr13	90708000	90709000	0.16024890653799895
chr13	90709000	90710000	0.34094218434977636
chr13	90710000	90711000	-1.9087540477997906
chr13	90711000	90712000	0.6005203033154364
chr13	90712000	90713000	1.2291974270087862
chr13	90713000	90714000	1.2118556947966455
chr13	90714000	90715000	0.603249299490563
chr13	90715000	90716000	1.8890818117448518
chr13	90716000	90717000	0.7827479190693067
chr13	90717000	90718000	0.8212862817707612
chr13	90718000	90719000	0.43923630802689856
chr13	90719000	90720000	0.27344796393904375
chr13	90720000	90721000	0.3581492592175342
chr13	90721000	90722000	-1.1780520360190432
chr13	90722000	90723000	-1.2066847217213437
chr13	90723000	90724000	0.7734645846979197
chr13	90725000	90726000	-0.594004464427566
chr13	90726000	90727000	0.04830162404904508
chr13	90727000	90728000	0.7308493230068245
chr13	90728000	90729000	-0.9958854866346384
chr13	90729000	90730000	-0.8016154292959429
chr13	90730000	90731000	-0.20835873994762866
chr13	90731000	90732000	-0.2671935125215369
chr13	90733000	90734000	-0.09008445052215817
chr13	90738000	90739000	-0.39063066979828404
chr13	90741000	90742000	1.3728657817911658
chr13	90742000	90743000	0.4004175320916446
chr13	90743000	90744000	0.9274314047518177
chr13	90744000	90745000	0.7460304188778233
chr13	90745000	90746000	1.1722144964030061
chr13	90746000	90747000	1.1928391125296063
chr13	90747000	90748000	-0.09217441054187181
chr13	90748000	90749000	-0.5749038331800215
chr13	90750000	90751000	0.9101589879322618
chr13	90751000	90752000	1.0154411098976934
chr13	90752000	90753000	0.5703609519787549
chr13	90753000	90754000	-0.022646269364803517
chr13	90754000	90755000	-0.01764404380185595
chr13	90756000	90757000	0.23203531718474227
chr13	90757000	90758000	-0.16959534570457246
chr13	90758000	90759000	-0.42271305685693616
chr13	90759000	90760000	-0.19896544171549868
chr13	90760000	90761000	-0.5645059747430543
chr13	90761000	90762000	-0.5860831866088189
chr13	90762000	90763000	-1.0403975514310075
chr13	90763000	90764000	-0.5167120420559538
chr13	90766000	90767000	-1.2372206161268764
chr13	90767000	90768000	-0.7775026735155641
chr13	90768000	90769000	1.508027975105785
chr13	90769000	90770000	-0.1681863353781102
chr13	90770000	90771000	0.07042867473055417
chr13	90772000	90773000	-0.18913824889814695
chr13	90774000	90775000	0.5131696900596446
chr13	90775000	90776000	1.97725340653187
chr13	90776000	90777000	0.029225844871363135
chr13	90777000	90778000	0.5048734076968151
chr13	90778000	90779000	-1.6633289004130207
chr13	90779000	90780000	0.037546794476832374
chr13	90781000	90782000	0.17135528947890427
chr13	90782000	90783000	1.046070656285678
chr13	90783000	90784000	0.9380060084329744
chr13	90784000	90785000	1.4639808413800188
chr13	90785000	90786000	0.46835771033159096
chr13	90787000	90788000	-1.1060584119795505
chr13	90788000	90789000	0.7563069392069494
chr13	90789000	90790000	1.3056871274034176
chr13	90790000	90791000	-0.6247348218240186
chr13	90791000	90792000	0.934866541647925
chr13	90792000	90793000	1.4492097253442955
chr13	90793000	90794000	0.23366261827971882
chr13	90794000	90795000	0.27213597977620974
chr13	90796000	90797000	0.703192653177594
chr13	90797000	90798000	1.5975059254431916
chr13	90798000	90799000	1.1634044029990922
chr13	90799000	90800000	0.5012896844393318
chr13	90800000	90801000	-0.9223251475260557
chr13	90801000	90802000	-0.2213810282961529
chr13	90802000	90803000	-1.587069672058218
chr13	90803000	90804000	0.3809498302498004
chr13	90804000	90805000	0.30584723826993526
chr13	90805000	90806000	1.92263474630357
chr13	90806000	90807000	0.6054890561530559
chr13	90807000	90808000	0.040555780320298225
chr13	90808000	90809000	-1.3267308670428746
chr13	90809000	90810000	0.28193807714008745
chr13	90810000	90811000	0.004456284448734646
chr13	90812000	90813000	-0.5209557084737175
chr13	90813000	90814000	0.08168245734041155
chr13	90814000	90815000	0.39844753656496984
chr13	90819000	90820000	0.525583354468958
chr13	90820000	90821000	0.02579701908266879
chr13	90821000	90822000	1.013522792385066
chr13	90822000	90823000	0.8017024670780932
chr13	90823000	90824000	-1.0817467592902792
chr13	90824000	90825000	2.1612357522684396
chr13	90825000	90826000	1.1860491380266727
chr13	90826000	90827000	0.7606144439946861
chr13	90828000	90829000	0.60892143409856
chr13	90829000	90830000	-0.6744502497870776
chr13	90830000	90831000	-0.2419502762800051
chr13	90831000	90832000	-0.3624580267815336
chr13	90832000	90833000	-1.6585901847563829
chr13	90833000	90834000	-3.0118426160844125
chr13	90835000	90836000	0.5926895808370279
chr13	90836000	90837000	-1.8473477919482848
chr13	90837000	90838000	-0.750207022634252
chr13	90838000	90839000	0.6660827377087014
chr13	90839000	90840000	-3.0146934251923843
chr13	90840000	90841000	-2.509013437751497
chr13	90841000	90842000	-3.3100426775995766
chr13	90842000	90843000	-6.269377273867811
chr13	90843000	90844000	-7.143092902136604
chr13	90845000	90846000	-3.1333008626348646
chr13	90846000	90847000	-1.802728948498917
chr13	90848000	90849000	-2.6564273691911837
chr13	90849000	90850000	-3.0720852718888936
chr13	90850000	90851000	-6.220678598525545
chr13	90852000	90853000	-5.600814051711882
chr13	90854000	90855000	-1.4096787195436913
chr13	90855000	90856000	-1.2239669487712586
chr13	90856000	90857000	-0.3266045897942504
chr13	90857000	90858000	-0.0005931103508591588
chr13	90858000	90859000	-0.19829441371383144
chr13	90859000	90860000	-0.23504469030891095
chr13	90860000	90861000	0.7961731871149202
chr13	90861000	90862000	0.6257895461645859
chr13	90862000	90863000	-1.7885716333527013
chr13	90863000	90864000	1.1396178056551303
chr13	90864000	90865000	0.060068285986849886
chr13	90865000	90866000	1.2891188399366371
chr13	90866000	90867000	0.2289814147262085
chr13	90867000	90868000	2.002432578096279
chr13	90868000	90869000	1.1676596026687984
chr13	90869000	90870000	1.5444951608103958
chr13	90871000	90872000	-0.49071159566111616
chr13	90872000	90873000	0.7170786529034757
chr13	90873000	90874000	1.730968118141123
chr13	90874000	90875000	-2.5477519646027496
chr13	90875000	90876000	0.5653063975251741
chr13	90876000	90877000	-1.0813989439642966
chr13	90877000	90878000	0.6968260139961022
chr13	90878000	90879000	-1.2949324299432712
chr13	90879000	90880000	0.3277038127600527
chr13	90880000	90881000	-1.2613569027737368
chr13	90881000	90882000	0.7149147353554225
chr13	90882000	90883000	0.43879045596617783
chr13	90883000	90884000	-0.3128945555110943
chr13	90884000	90885000	1.48309091792481
chr13	90885000	90886000	-1.3209709678600399
chr13	90886000	90887000	-1.4390404066993308
chr13	90887000	90888000	1.9378814430838862
chr13	90888000	90889000	2.1736006611108274
chr13	90889000	90890000	0.8795198578746599
chr13	90890000	90891000	-0.36172588209605955
chr13	90891000	90892000	-0.4990153563406956
chr13	90892000	90893000	-0.25761789696877657
chr13	90893000	90894000	-0.6492700666921144
chr13	90894000	90895000	-0.8944786076223801
chr13	90895000	90896000	-0.8032205175711099
chr13	90896000	90897000	1.1592982678264039
chr13	90897000	90898000	0.2343692119481113
chr13	90898000	90899000	-0.8173763953172973
chr13	90899000	90900000	-1.3880526987168351
chr13	90900000	90901000	-0.3794229674961674
chr13	90901000	90902000	-0.4864174042085389
chr13	90902000	90903000	-0.4299546487761909
chr13	90903000	90904000	0.02486058827742597
chr13	90904000	90905000	-2.9205567216519737
chr13	90905000	90906000	-1.7680120478966632
chr13	90906000	90907000	-1.491043884421519
chr13	90907000	90908000	0.054018778926932784
chr13	90908000	90909000	-1.2855376388231634
chr13	90909000	90910000	1.52216877305555
chr13	90910000	90911000	-0.38806010081131076
chr13	90912000	90913000	1.6131373330241796
chr13	90913000	90914000	0.3686679844665415
chr13	90914000	90915000	-2.1149130377203837
chr13	90915000	90916000	0.7705925499946977
chr13	90916000	90917000	1.3600278983611263
chr13	90917000	90918000	-1.731714709485273
chr13	90918000	90919000	-2.25600547291004
chr13	90921000	90922000	-1.4830164352754789
chr13	90923000	90924000	-0.48861168307176484
chr13	90924000	90925000	0.3928987773810383
chr13	90925000	90926000	-1.6552610509183145
chr13	90926000	90927000	-2.5015123214258344
chr13	90927000	90928000	-0.7717980668913267
chr13	90928000	90929000	-1.4723612969587525
chr13	90929000	90930000	-1.5217404659586176
chr13	90931000	90932000	-1.4059120413403356
chr13	90932000	90933000	1.847738467352364
chr13	90933000	90934000	-1.1059286197550033
chr13	90934000	90935000	-2.071732195029379
chr13	90935000	90936000	-0.8468462797840539
chr13	90936000	90937000	0.7001496458651159
chr13	90937000	90938000	-2.7769104140419834
chr13	90938000	90939000	0.10819721260927685
chr13	90939000	90940000	-0.8337722043133381
chr13	90940000	90941000	-1.2527704356540585
chr13	90941000	90942000	0.5389547889833948
chr13	90942000	90943000	-1.281669073948056
chr13	90943000	90944000	-1.6124282541065074
chr13	90946000	90947000	0.22440581489855344
chr13	90947000	90948000	-0.46920733646346025
chr13	90948000	90949000	0.5404164380740337
chr13	90949000	90950000	-2.1847751055089772
chr13	90950000	90951000	-1.1579479334747111
chr13	90951000	90952000	-0.26654053278655465
chr13	90952000	90953000	-1.6995314894978313
chr13	90953000	90954000	-1.0349306256694994
chr13	90954000	90955000	-0.9632491789994653
chr13	90955000	90956000	-1.0074679952715113
chr13	90956000	90957000	0.5918963197219669
chr13	90959000	90960000	-1.9137116876332045
chr13	90960000	90961000	0.8171890980037589
chr13	90961000	90962000	-3.1006961978328134
chr13	90962000	90963000	-0.7188448617339436
chr13	90963000	90964000	-2.3477343521157072
chr13	90964000	90965000	-2.813572626682912
chr13	90965000	90966000	-1.6177980469341788
chr13	90966000	90967000	-2.020867561839323
chr13	90967000	90968000	-1.9205797762885315
chr13	90968000	90969000	-1.6333957183818015
chr13	90969000	90970000	-1.9139057485084194
chr13	90970000	90971000	-2.422952171702221
chr13	90971000	90972000	-2.604522432391837
chr13	90972000	90973000	-3.1169501928943646
chr13	90973000	90974000	-1.1960027498698236
chr13	90974000	90975000	-1.6154704159040185
chr13	90976000	90977000	-0.5889706068851404
chr13	90977000	90978000	0.6094261920047503
chr13	90978000	90979000	-1.6609342823712636
chr13	90979000	90980000	-1.0786285306314742
chr13	90980000	90981000	-0.8093069636497955
chr13	90981000	90982000	-1.6629965091226044
chr13	90983000	90984000	-0.8092935023773553
chr13	90984000	90985000	-1.1078129833644463
chr13	90985000	90986000	-0.5624759924216094
chr13	90986000	90987000	-1.9195899622284942
chr13	90987000	90988000	-0.3858283991644849
chr13	90988000	90989000	-1.6823416572734802
chr13	90989000	90990000	-2.4201362695117106
chr13	90990000	90991000	0.11164209802165177
chr13	90991000	90992000	-0.0558308450069999
chr13	90992000	90993000	-2.2616482860121536
chr13	90993000	90994000	-2.087258110601625
chr13	90994000	90995000	-0.35973767528994166
chr13	90995000	90996000	-0.08282148079157088
chr13	90996000	90997000	-1.0957522468797247
chr13	90997000	90998000	-0.7566430583629272
chr13	90998000	90999000	-0.07531020387185457
chr13	90999000	91000000	0.3377381304585299
chr13	91000000	91001000	0.5354900215978193
chr13	91001000	91002000	-3.3068172350105214
chr13	91002000	91003000	-0.48464076214600077
chr13	91003000	91004000	-1.6594631217667455
chr13	91004000	91005000	-1.6663201354648605
chr13	91006000	91007000	-3.1592647906412115
chr13	91008000	91009000	-1.9182595316341915
chr13	91009000	91010000	-2.0466638386432083
chr13	91011000	91012000	-0.3911189667041941
chr13	91013000	91014000	-1.5543496744596712
chr13	91014000	91015000	-2.5991900572628657
chr13	91016000	91017000	-1.0993147037630386
chr13	91017000	91018000	0.12278043889973456
chr13	91019000	91020000	-0.6782975866418474
chr13	91020000	91021000	-1.2549437257569291
chr13	91021000	91022000	-1.6398222402681215
chr13	91022000	91023000	-3.002319130651181
chr13	91023000	91024000	-1.1828706251878802
chr13	91024000	91025000	-0.41312673865849336
chr13	91025000	91026000	-2.653171665348247
chr13	91026000	91027000	-1.5710844746094323
chr13	91027000	91028000	0.23908254009728191
chr13	91028000	91029000	-1.3467528661597798
chr13	91029000	91030000	-2.1922008908464305
chr13	91030000	91031000	-2.2111639745447067
chr13	91032000	91033000	-1.0126015053691733
chr13	91033000	91034000	-0.41291238668352714
chr13	91034000	91035000	-0.6023355029822911
chr13	91035000	91036000	-1.8052655375375117
chr13	91036000	91037000	-2.2944497862934017
chr13	91037000	91038000	-1.0365590881048523
chr13	91038000	91039000	-2.9640046504713693
chr13	91041000	91042000	-1.6696109466425635
chr13	91042000	91043000	-1.5321233773211158
chr13	91044000	91045000	-1.6966187924328002
chr13	91045000	91046000	-0.2108259956902508
chr13	91048000	91049000	-2.4043549508209314
chr13	91050000	91051000	-0.47379375088470743
chr13	91051000	91052000	1.2538455506434225
chr13	91052000	91053000	-1.150552878704298
chr13	91053000	91054000	-0.3366273074214025
chr13	91054000	91055000	0.3021592260743194
chr13	91055000	91056000	-1.5006153429108169
chr13	91058000	91059000	-1.001076298218841
chr13	91059000	91060000	-0.5023801003975664
chr13	91060000	91061000	-1.7482685411298378
chr13	91062000	91063000	0.355092139328938
chr13	91063000	91064000	-0.9700502897437053
chr13	91064000	91065000	-0.8013601665982779
chr13	91065000	91066000	0.2656326823951557
chr13	91066000	91067000	-1.5137999046794108
chr13	91067000	91068000	-3.5690361890456885
chr13	91068000	91069000	-2.601741420494761
chr13	91069000	91070000	-3.1622621026502964
chr13	91070000	91071000	-3.0935453960658625
chr13	91071000	91072000	-2.672344863592081
chr13	91072000	91073000	-3.095885257225191
chr13	91073000	91074000	-3.2356711000740783
chr13	91074000	91075000	-2.4735662030743897
chr13	91075000	91076000	-2.6664748757480825
chr13	91076000	91077000	-3.4956956618025856
chr13	91077000	91078000	-2.9321486328412245
chr13	91078000	91079000	-1.9445425431110095
chr13	91079000	91080000	0.16827442235461648
chr13	91081000	91082000	-1.199037535095191
chr13	91082000	91083000	-2.1412923709917924
chr13	91083000	91084000	-2.3585534767765104
chr13	91084000	91085000	-0.7810282660526704
chr13	91085000	91086000	-0.9229383934582742
chr13	91086000	91087000	-2.1283519121999386
chr13	91087000	91088000	-1.388257927752192
chr13	91088000	91089000	-0.6342785463839713
chr13	91089000	91090000	-0.12739148656597757
chr13	91090000	91091000	-1.6306016661644969
chr13	91092000	91093000	-1.7615922471849932
chr13	91094000	91095000	-0.5433896702896992
chr13	91095000	91096000	-1.592589135549223
chr13	91096000	91097000	-1.563706467436577
chr13	91098000	91099000	-4.440878122910139
chr13	91099000	91100000	-2.3688199927273215
chr13	91101000	91102000	-2.427119525442893
chr13	91102000	91103000	-1.3979136299415884
chr13	91104000	91105000	-0.6793584715096244
chr13	91105000	91106000	-1.342033583565097
chr13	91106000	91107000	-3.776711844830383
chr13	91107000	91108000	-2.282417441023017
chr13	91110000	91111000	-1.748169702398264
chr13	91111000	91112000	-2.4097093769474
chr13	91112000	91113000	-0.36352890234664176
chr13	91113000	91114000	-0.4349184772901851
chr13	91114000	91115000	-2.404187996794085
chr13	91115000	91116000	-0.2919969524014966
chr13	91116000	91117000	-1.9909585652095958
chr13	91117000	91118000	-0.9268632328476053
chr13	91118000	91119000	-0.4748165415291514
chr13	91119000	91120000	-2.8014558605343303
chr13	91120000	91121000	-1.446871522525502
chr13	91121000	91122000	-1.121513065601791
chr13	91122000	91123000	-1.698628962160634
chr13	91123000	91124000	-0.7940913968409997
chr13	91124000	91125000	-1.3297768538231842
chr13	91125000	91126000	-2.6121071480592137
chr13	91126000	91127000	-1.886561847676841
chr13	91127000	91128000	-1.0217858852951105
chr13	91128000	91129000	-1.2096842135155084
chr13	91130000	91131000	-1.445782866355367
chr13	91131000	91132000	-2.0926478360386054
chr13	91132000	91133000	-0.3755166630650839
chr13	91133000	91134000	0.7983915276296966
chr13	91134000	91135000	0.7849946660188081
chr13	91137000	91138000	0.809453100885331
chr13	91138000	91139000	0.34583853118863117
chr13	91139000	91140000	-0.8163191283312393
chr13	91140000	91141000	-0.09877545982593643
chr13	91141000	91142000	0.08438716485825559
chr13	91142000	91143000	-1.0028947962767762
chr13	91143000	91144000	-0.22461210581924315
chr13	91144000	91145000	-1.82623615880589
chr13	91145000	91146000	-2.4656287227549285
chr13	91147000	91148000	0.40896472572745035
chr13	91148000	91149000	-1.7069480969691653
chr13	91150000	91151000	0.8913594218555935
chr13	91151000	91152000	-1.6376647887825966
chr13	91152000	91153000	-0.08350649197104407
chr13	91153000	91154000	-2.783577898649035
chr13	91154000	91155000	-0.5927696843342503
chr13	91155000	91156000	-0.4455252528744174
chr13	91156000	91157000	-1.4301605995063265
chr13	91157000	91158000	-2.0689301381738234
chr13	91158000	91159000	-0.2771715367222307
chr13	91159000	91160000	-1.2670878891402444
chr13	91160000	91161000	0.6129087225492369
chr13	91161000	91162000	-1.5256359452764507
chr13	91162000	91163000	-0.8806160320024674
chr13	91163000	91164000	-0.7516489863708514
chr13	91164000	91165000	-1.1905958694725254
chr13	91165000	91166000	-0.5139973829630721
chr13	91166000	91167000	-1.806297839455646
chr13	91167000	91168000	-1.0499219465447445
chr13	91168000	91169000	-2.791551009718408
chr13	91169000	91170000	-1.4096885542444522
chr13	91170000	91171000	-0.3598632922404244
chr13	91171000	91172000	-0.6529210757480264
chr13	91172000	91173000	-0.2956932782613633
chr13	91174000	91175000	1.1010501973573186
chr13	91175000	91176000	-0.13918248323206137
chr13	91176000	91177000	-1.656929995909697
chr13	91177000	91178000	-3.8372915223695445
chr13	91178000	91179000	-1.2608284961187433
chr13	91179000	91180000	0.4927595997980395
chr13	91180000	91181000	-3.209511114600398
chr13	91181000	91182000	-1.1662135355642478
chr13	91182000	91183000	-1.9964560792494217
chr13	91183000	91184000	-1.7032035238606424
chr13	91184000	91185000	-1.5408413367809142
chr13	91185000	91186000	-1.9329808324172957
chr13	91187000	91188000	-2.7083340224644266
chr13	91189000	91190000	-2.847205358754231
chr13	91190000	91191000	-1.1715915157381587
chr13	91191000	91192000	-2.107602290034832
chr13	91192000	91193000	-1.5603444052322366
chr13	91193000	91194000	-0.4314161434573345
chr13	91194000	91195000	-0.8037183514722868
chr13	91195000	91196000	-0.7504556434222946
chr13	91196000	91197000	-2.1576607815959514
chr13	91197000	91198000	-0.17960522497029122
chr13	91198000	91199000	-1.9866815793206658
chr13	91199000	91200000	-1.9805145952741634
chr13	91200000	91201000	-0.7575165274500213
chr13	91201000	91202000	-1.896852263476955
chr13	91202000	91203000	-2.209648284688523
chr13	91203000	91204000	-0.9371149908373471
chr13	91204000	91205000	-1.6207271248881205
chr13	91205000	91206000	-1.0606467889731437
chr13	91206000	91207000	-1.28665236597448
chr13	91207000	91208000	-0.9917660619339994
chr13	91208000	91209000	0.9822965309194438
chr13	91209000	91210000	-0.5794029933396593
chr13	91210000	91211000	-0.6752939804876135
chr13	91211000	91212000	-1.4309291616383077
chr13	91212000	91213000	1.31440461532423
chr13	91213000	91214000	-0.44627024127346027
chr13	91214000	91215000	-2.629414214077616
chr13	91215000	91216000	-0.09748442270614056
chr13	91216000	91217000	-0.49260919402768577
chr13	91217000	91218000	-1.853988610001333
chr13	91218000	91219000	1.9488047395781931
chr13	91219000	91220000	-0.021290043037643293
chr13	91221000	91222000	-0.8584765844468336
chr13	91222000	91223000	0.007728219050126804
chr13	91223000	91224000	0.3959703914263734
chr13	91224000	91225000	-1.580512915504165
chr13	91225000	91226000	-0.6363274299724149
chr13	91226000	91227000	1.7663800394643026
chr13	91227000	91228000	-0.4161489290742527
chr13	91228000	91229000	-1.4230840464787984
chr13	91229000	91230000	-1.7113281061960246
chr13	91230000	91231000	-2.4527392638310137
chr13	91232000	91233000	-1.0429824091783126
chr13	91233000	91234000	-0.07982587544946912
chr13	91234000	91235000	-1.3788875745892353
chr13	91235000	91236000	-0.17180204086090306
chr13	91236000	91237000	-2.615757081138395
chr13	91237000	91238000	-1.2603584916562938
chr13	91238000	91239000	0.26920389361779967
chr13	91239000	91240000	-0.5192392021233867
chr13	91240000	91241000	-0.8827748645718517
chr13	91241000	91242000	-0.9775803994583245
chr13	91242000	91243000	-0.019055154141074445
chr13	91243000	91244000	-1.1850488427116366
chr13	91244000	91245000	-4.23119397675331
chr13	91245000	91246000	-0.43779710508069297
chr13	91246000	91247000	-2.2870990391502257
chr13	91247000	91248000	-1.3176310403523155
chr13	91248000	91249000	-1.8185628132476732
chr13	91249000	91250000	-1.28852753164001
chr13	91250000	91251000	-0.7540255091986904
chr13	91251000	91252000	0.7582100727386757
chr13	91252000	91253000	-1.8368941068645641
chr13	91253000	91254000	0.15170311272393394
chr13	91254000	91255000	0.25831387380928555
chr13	91255000	91256000	-0.7869401220631312
chr13	91256000	91257000	-2.163057071206656
chr13	91257000	91258000	-0.7305182374847806
chr13	91258000	91259000	-0.9726767814870144
chr13	91259000	91260000	-2.762912726902837
chr13	91260000	91261000	-0.7843657355018284
chr13	91261000	91262000	-1.5864631040574513
chr13	91263000	91264000	-1.4709793628377326
chr13	91264000	91265000	-2.087613066150954
chr13	91265000	91266000	-1.8695068790376412
chr13	91266000	91267000	-1.1282763822654136
chr13	91267000	91268000	0.20612039481322833
chr13	91268000	91269000	-0.6888261625101709
chr13	91269000	91270000	-0.7851393758377342
chr13	91270000	91271000	-1.866300415407013
chr13	91271000	91272000	-0.5951921108358591
chr13	91272000	91273000	0.17112272745377086
chr13	91273000	91274000	-0.16652118851115233
chr13	91274000	91275000	-0.1732828995077457
chr13	91275000	91276000	-0.0007515654067808382
chr13	91276000	91277000	-1.1715235453688606
chr13	91277000	91278000	-3.523948892585709
chr13	91278000	91279000	-0.39612455947912495
chr13	91279000	91280000	-1.8793072133293018
chr13	91280000	91281000	-0.49310554430956843
chr13	91281000	91282000	0.7818938294158883
chr13	91282000	91283000	-2.001587532881247
chr13	91283000	91284000	-0.007535386388295871
chr13	91284000	91285000	-3.936371698810739
chr13	91285000	91286000	-2.596533642721342
chr13	91286000	91287000	0.2547994831893793
chr13	91287000	91288000	-1.8164777042363083
chr13	91288000	91289000	-2.0812718577242477
chr13	91289000	91290000	0.7756878652429701
chr13	91290000	91291000	-2.0563475716951034
chr13	91291000	91292000	-2.4135442708029973
chr13	91295000	91296000	-4.136474630257133
chr13	91296000	91297000	0.36569678160788466
chr13	91297000	91298000	-0.7590046488212634
chr13	91298000	91299000	-1.4876470287719148
chr13	91299000	91300000	-0.5965190089515925
chr13	91300000	91301000	-0.9419556797617955
chr13	91301000	91302000	-2.6350057556476068
chr13	91303000	91304000	-1.4076051397882312
chr13	91305000	91306000	-2.9076341769947396
chr13	91306000	91307000	-0.8365702552832651
chr13	91309000	91310000	-3.1807259581558527
chr13	91310000	91311000	-0.9828987606946054
chr13	91311000	91312000	-0.1356117757667481
chr13	91312000	91313000	-0.022544560387964766
chr13	91313000	91314000	-0.4342187856344615
chr13	91314000	91315000	-1.8797338997803545
chr13	91315000	91316000	-1.7309962340220846
chr13	91316000	91317000	0.24881946243789643
chr13	91317000	91318000	-2.283658068848688
chr13	91318000	91319000	-2.001433574026577
chr13	91319000	91320000	1.6195107227645305
chr13	91320000	91321000	-2.0860667071529573
chr13	91322000	91323000	0.2666142567260703
chr13	91323000	91324000	-0.17050057632899046
chr13	91325000	91326000	-1.0110010932593256
chr13	91326000	91327000	-1.2457014135165332
chr13	91327000	91328000	-1.3900609913328492
chr13	91328000	91329000	-1.8985227423479947
chr13	91329000	91330000	-2.85667819598718
chr13	91330000	91331000	-1.2188138620303985
chr13	91331000	91332000	-2.574111479571392
chr13	91332000	91333000	-1.3465629816195714
chr13	91333000	91334000	-3.0701059034198095
chr13	91334000	91335000	-2.7584919322656405
chr13	91336000	91337000	0.7926960389738749
chr13	91337000	91338000	-2.418198160749316
chr13	91338000	91339000	-2.2438600212094797
chr13	91339000	91340000	-2.090926849045105
chr13	91340000	91341000	1.3635251779160278
chr13	91341000	91342000	-1.457373361755621
chr13	91342000	91343000	0.10102328164136118
chr13	91343000	91344000	-1.3903574152094496
chr13	91344000	91345000	-0.14339745973032494
chr13	91345000	91346000	2.2882270479947637
chr13	91346000	91347000	-0.16921203014412906
chr13	91347000	91348000	-0.9798533062607069
chr13	91348000	91349000	-0.4494351550150378
chr13	91349000	91350000	-3.552920835492083
chr13	91350000	91351000	1.5567805325187027
chr13	91351000	91352000	1.0229503970355018
chr13	91352000	91353000	-2.1583917541286524
chr13	91354000	91355000	-2.8002881159098787
chr13	91355000	91356000	-1.4578178604185486
chr13	91356000	91357000	-3.4648429624805615
chr13	91357000	91358000	-2.1347420776540993
chr13	91358000	91359000	-2.424957875407166
chr13	91359000	91360000	-1.5951410606468501
chr13	91360000	91361000	-3.1995028438877786
chr13	91361000	91362000	-0.6558764935815775
chr13	91362000	91363000	0.9667168292816469
chr13	91363000	91364000	-0.7560597932035432
chr13	91364000	91365000	-1.5250801951021935
chr13	91365000	91366000	0.2248306896616804
chr13	91367000	91368000	-0.21360227349004932
chr13	91368000	91369000	1.188458325871799
chr13	91369000	91370000	1.5573603342976865
chr13	91370000	91371000	1.215338887420588
chr13	91371000	91372000	-1.618433875958909
chr13	91372000	91373000	-0.1918038713702245
chr13	91373000	91374000	0.2299331797126476
chr13	91374000	91375000	0.6749000612468081
chr13	91375000	91376000	-0.2770451427431009
chr13	91376000	91377000	0.9284670831903704
chr13	91377000	91378000	-1.8868894954967679
chr13	91378000	91379000	-0.7854238979881801
chr13	91381000	91382000	0.10748050389643407
chr13	91382000	91383000	1.0865122394425366
chr13	91383000	91384000	-1.3330977605270786
chr13	91385000	91386000	-0.6196194806787112
chr13	91386000	91387000	-1.9638812316758543
chr13	91388000	91389000	0.2882396712561388
chr13	91389000	91390000	-0.9308275585847042
chr13	91390000	91391000	0.5777431009727529
chr13	91391000	91392000	-0.51390565406066
chr13	91392000	91393000	-0.9633969093586956
chr13	91393000	91394000	0.9184575062153469
chr13	91394000	91395000	0.004255394971729195
chr13	91395000	91396000	0.8995068127004652
chr13	91396000	91397000	-1.2233180836487718
chr13	91397000	91398000	0.6206594480171044
chr13	91399000	91400000	2.9230313499620775
chr13	91400000	91401000	-0.2692046257555025
chr13	91401000	91402000	1.224523387975992
chr13	91402000	91403000	-0.4012949891879056
chr13	91403000	91404000	-0.07387593845216271
chr13	91404000	91405000	0.9964902862692325
chr13	91405000	91406000	0.27447126501066066
chr13	91406000	91407000	2.195177816801879
chr13	91407000	91408000	-0.09738739561864657
chr13	91408000	91409000	-0.7738063605251744
chr13	91409000	91410000	-0.41035586629460086
chr13	91411000	91412000	1.9996513977169825
chr13	91413000	91414000	-0.8193749775075235
chr13	91414000	91415000	0.0087547544339999
chr13	91415000	91416000	-1.491752696101609
chr13	91416000	91417000	0.35394868694850756
chr13	91417000	91418000	1.9676615089761418
chr13	91418000	91419000	0.5475528890657635
chr13	91419000	91420000	-1.6864169314971396
chr13	91420000	91421000	1.4673885784735552
chr13	91421000	91422000	-1.0759542434446048
chr13	91422000	91423000	-1.938426935810518
chr13	91423000	91424000	-3.1651038158789553
chr13	91425000	91426000	-0.9331186748030063
chr13	91426000	91427000	0.4478087776228009
chr13	91427000	91428000	-2.47057134574802
chr13	91428000	91429000	-0.514984408713026
chr13	91429000	91430000	0.392945232123635
chr13	91430000	91431000	-1.3503475630695927
chr13	91431000	91432000	-0.32983002628520525
chr13	91432000	91433000	-0.5565077987996072
chr13	91434000	91435000	-5.348098464247855
chr13	91435000	91436000	-5.726579916373799
chr13	91436000	91437000	-7.0029655216053905
chr13	91437000	91438000	-3.3278569904535487
chr13	91438000	91439000	0.7246303514745945
chr13	91439000	91440000	0.9415167280396146
chr13	91440000	91441000	-1.3328302471129043
chr13	91441000	91442000	-2.7134764673563323
chr13	91442000	91443000	0.10319524819808176
chr13	91443000	91444000	1.0077035741917206
chr13	91444000	91445000	1.7354883546499824
chr13	91445000	91446000	0.2342471575200951
chr13	91446000	91447000	1.8570459706490043
chr13	91447000	91448000	0.685241401949853
chr13	91448000	91449000	-0.7265787347225409
chr13	91449000	91450000	0.0293164488187391
chr13	91450000	91451000	1.0132640878962704
chr13	91451000	91452000	1.8261688678124595
chr13	91452000	91453000	0.5293479489815492
chr13	91453000	91454000	1.8150832058315425
chr13	91454000	91455000	0.5309452866003488
chr13	91455000	91456000	-1.2497472780465477
chr13	91457000	91458000	0.3942368300724376
chr13	91458000	91459000	-0.026859084478937343
chr13	91459000	91460000	-2.6685060681049273
chr13	91460000	91461000	1.5586595851786773
chr13	91461000	91462000	1.108230931120592
chr13	91464000	91465000	0.46203572580314906
chr13	91465000	91466000	-0.01976650528947165
chr13	91466000	91467000	0.18677753384259937
chr13	91467000	91468000	0.3763833155375192
chr13	91469000	91470000	0.06786400423330585
chr13	91470000	91471000	0.6095545899070431
chr13	91471000	91472000	-1.709703586813208
chr13	91472000	91473000	-1.1527228862285248
chr13	91473000	91474000	-0.601962440258048
chr13	91474000	91475000	-1.6413964104324255
chr13	91475000	91476000	1.8829561329713729
chr13	91476000	91477000	0.5043200005480546
chr13	91477000	91478000	0.6441247175332527
chr13	91479000	91480000	1.2797429975003618
chr13	91480000	91481000	-2.5690926191241834
chr13	91481000	91482000	1.9445167995509527
chr13	91482000	91483000	-1.1436305817764016
chr13	91483000	91484000	0.4322302471102899
chr13	91484000	91485000	-0.9923042012828627
chr13	91485000	91486000	0.36261223665287556
chr13	91486000	91487000	-0.35893784350813
chr13	91488000	91489000	1.2227907216953542
chr13	91489000	91490000	1.2692534861278992
chr13	91490000	91491000	-2.4171648721605665
chr13	91491000	91492000	0.9962731102809679
chr13	91492000	91493000	-0.142086597664334
chr13	91493000	91494000	1.3829057130228362
chr13	91494000	91495000	0.4943215707543522
chr13	91495000	91496000	2.568907252117897
chr13	91496000	91497000	-2.9479010548580384
chr13	91497000	91498000	-0.21114754029260102
chr13	91499000	91500000	-0.3980374471845571
chr13	91500000	91501000	-0.9799512806491116
chr13	91502000	91503000	-2.8833401234585336
chr13	91503000	91504000	-0.8155687378456299
chr13	91505000	91506000	-1.5830867471641668
chr13	91506000	91507000	-2.488050085557308
chr13	91507000	91508000	0.28669501088829247
chr13	91508000	91509000	-0.7174787051782853
chr13	91510000	91511000	-0.6722974157320385
chr13	91511000	91512000	-0.7327247230088294
chr13	91512000	91513000	-0.6950571899502601
chr13	91513000	91514000	0.09880008205029105
chr13	91514000	91515000	-2.233596876327611
chr13	91515000	91516000	0.3391649050469108
chr13	91516000	91517000	0.3874829970969835
chr13	91517000	91518000	-1.1838446353393595
chr13	91518000	91519000	-0.13520840877432674
chr13	91519000	91520000	-0.8191538831771663
chr13	91520000	91521000	-1.2906425072626966
chr13	91521000	91522000	-0.8883417173737879
chr13	91522000	91523000	0.18409595417354455
chr13	91523000	91524000	-0.05244088953004648
chr13	91524000	91525000	-0.5931003735855058
chr13	91525000	91526000	-1.5345016499730944
chr13	91526000	91527000	-0.9494514522844757
chr13	91527000	91528000	-0.0030145763657374084
chr13	91528000	91529000	-1.616584314065695
chr13	91529000	91530000	0.48732561767640137
chr13	91530000	91531000	-0.8395179673453869
chr13	91531000	91532000	-0.5978255242989516
chr13	91532000	91533000	1.0197403563776646
chr13	91533000	91534000	-2.0360806323267933
chr13	91534000	91535000	1.7251221423138616
chr13	91535000	91536000	-0.5032241891763751
chr13	91536000	91537000	0.21576259733833586
chr13	91539000	91540000	-0.2085936264635387
chr13	91540000	91541000	-2.0877160825006125
chr13	91541000	91542000	-1.2077519368135492
chr13	91543000	91544000	-0.14811670957165524
chr13	91545000	91546000	-0.22016305370992922
chr13	91546000	91547000	-0.431687607199393
chr13	91547000	91548000	-1.264822749321542
chr13	91549000	91550000	-2.102260397890237
chr13	91550000	91551000	-1.6200663653330938
chr13	91551000	91552000	-2.2743836680603695
chr13	91552000	91553000	-0.5348821352498944
chr13	91554000	91555000	0.9986418363733353
chr13	91555000	91556000	-1.6077257823734008
chr13	91556000	91557000	-1.855303670153755
chr13	91557000	91558000	-0.9780240962707554
chr13	91558000	91559000	-1.6285464788432815
chr13	91559000	91560000	-1.8711295690565488
chr13	91560000	91561000	-0.4454816367645679
chr13	91561000	91562000	-0.40388071645934837
chr13	91563000	91564000	-0.9347377083671488
chr13	91564000	91565000	-0.39776136162401
chr13	91565000	91566000	0.37807450454186614
chr13	91567000	91568000	-1.1228845845155
chr13	91569000	91570000	-2.519735415151533
chr13	91570000	91571000	-3.2023509996807284
chr13	91572000	91573000	-0.5636441843208507
chr13	91573000	91574000	-1.4125012086066473
chr13	91574000	91575000	-0.4011657647988049
chr13	91575000	91576000	-0.49323197109840644
chr13	91576000	91577000	-0.07934506794030177
chr13	91577000	91578000	-0.5530558859117943
chr13	91578000	91579000	-1.2454960546668794
chr13	91580000	91581000	-1.4601095662278725
chr13	91581000	91582000	-1.9282674140965679
chr13	91582000	91583000	-3.1070477289438916
chr13	91583000	91584000	-1.4142789341158908
chr13	91584000	91585000	-1.0326870014255103
chr13	91585000	91586000	-0.4451829629341701
chr13	91587000	91588000	-0.7868731370481012
chr13	91588000	91589000	-0.40371558256427365
chr13	91589000	91590000	-1.4814799186647971
chr13	91590000	91591000	0.14034229583333327
chr13	91591000	91592000	-1.568606971299896
chr13	91594000	91595000	-0.810207955715254
chr13	91595000	91596000	-0.1276483140752036
chr13	91596000	91597000	-1.9738193376416062
chr13	91597000	91598000	-1.3307629322233185
chr13	91598000	91599000	-1.3745889998444396
chr13	91599000	91600000	-1.4878109406529167
chr13	91600000	91601000	0.10916669813749819
chr13	91601000	91602000	1.892019243197919
chr13	91602000	91603000	-0.161713118233561
chr13	91603000	91604000	-1.907634361868082
chr13	91607000	91608000	-1.7812359992756703
chr13	91608000	91609000	-0.27227660588526814
chr13	91610000	91611000	0.33484969185102026
chr13	91611000	91612000	-1.0459219175174121
chr13	91612000	91613000	-0.6478675051457727
chr13	91613000	91614000	0.944773916847248
chr13	91614000	91615000	0.8468001998593363
chr13	91615000	91616000	-0.32923014823769753
chr13	91616000	91617000	-0.932661519820459
chr13	91617000	91618000	-0.7855814961974011
chr13	91618000	91619000	-0.2521619681105695
chr13	91619000	91620000	-0.0904730480676514
chr13	91620000	91621000	0.4781029166133018
chr13	91621000	91622000	0.8103797001853749
chr13	91623000	91624000	-1.0376531614025382
chr13	91624000	91625000	0.8698892436876524
chr13	91625000	91626000	-1.7613304890437
chr13	91626000	91627000	0.11327227404183474
chr13	91628000	91629000	0.584273964298755
chr13	91629000	91630000	-0.6992523657415336
chr13	91630000	91631000	-0.22158165070138103
chr13	91631000	91632000	0.5005940096403808
chr13	91632000	91633000	0.1709254460730938
chr13	91633000	91634000	0.8054313950879367
chr13	91634000	91635000	-0.46447165094669324
chr13	91635000	91636000	0.3180861923697366
chr13	91636000	91637000	-0.11281287796652993
chr13	91637000	91638000	-1.1805950509113419
chr13	91638000	91639000	1.0302223527765695
chr13	91639000	91640000	-1.6219861464142171
chr13	91641000	91642000	-0.04761955686816082
chr13	91643000	91644000	-0.5718071241163416
chr13	91644000	91645000	0.12419936722153567
chr13	91645000	91646000	-0.43504043205475257
chr13	91646000	91647000	0.35373667906686995
chr13	91647000	91648000	1.353153944103518
chr13	91648000	91649000	-1.315504763805088
chr13	91649000	91650000	-0.7163615754615418
chr13	91652000	91653000	-0.501097569103702
chr13	91653000	91654000	-0.11683054024600681
chr13	91654000	91655000	0.9013844533789174
chr13	91655000	91656000	-0.7164547716053962
chr13	91656000	91657000	-0.7494573328775843
chr13	91657000	91658000	-0.8992656247471478
chr13	91658000	91659000	-1.5663687790558367
chr13	91659000	91660000	-0.2046945847139986
chr13	91660000	91661000	-2.3979817706846536
chr13	91661000	91662000	1.417208326014889
chr13	91662000	91663000	-0.21443889275524544
chr13	91663000	91664000	-0.3180210666562915
chr13	91664000	91665000	1.0382389192064252
chr13	91665000	91666000	1.2121893160132777
chr13	91666000	91667000	0.5443443780189674
chr13	91667000	91668000	-0.7073893877404434
chr13	91668000	91669000	-2.07328899479226
chr13	91669000	91670000	-1.7137015388324355
chr13	91670000	91671000	-0.7612748376023747
chr13	91672000	91673000	0.6273093257542562
chr13	91673000	91674000	0.5655672866090051
chr13	91675000	91676000	-0.4050524394142061
chr13	91676000	91677000	1.8230706214124754
chr13	91677000	91678000	-1.0411469147034729
chr13	91678000	91679000	0.5084203137860834
chr13	91679000	91680000	-1.229093034085578
chr13	91680000	91681000	-0.6614417496076009
chr13	91681000	91682000	0.19885025001182924
chr13	91682000	91683000	0.47437762184066384
chr13	91683000	91684000	0.17752334869408426
chr13	91684000	91685000	-0.5049854509118695
chr13	91685000	91686000	-1.4112363357657267
chr13	91686000	91687000	-1.2944643807180405
chr13	91687000	91688000	0.8176912252836092
chr13	91688000	91689000	0.2691418808539705
chr13	91690000	91691000	1.1802314600067605
chr13	91691000	91692000	0.3083855071486459
chr13	91692000	91693000	0.0572233717014349
chr13	91693000	91694000	0.9245325764690268
chr13	91694000	91695000	-0.6727476970494166
chr13	91695000	91696000	0.0681162201406707
chr13	91696000	91697000	-2.1746720844849676
chr13	91698000	91699000	-0.1472515670238613
chr13	91699000	91700000	-0.5058057141255525
chr13	91700000	91701000	1.1127688481482212
chr13	91701000	91702000	-0.6068828495105756
chr13	91702000	91703000	-0.6517422602050961
chr13	91703000	91704000	1.1781693073714994
chr13	91704000	91705000	-0.07531168604299919
chr13	91706000	91707000	-0.013008284956522414
chr13	91707000	91708000	0.46374123553456204
chr13	91708000	91709000	-0.7093559607975207
chr13	91709000	91710000	-0.7220287047213998
chr13	91710000	91711000	-0.3422566288941098
chr13	91711000	91712000	1.2026963954559933
chr13	91712000	91713000	1.7522529056951954
chr13	91713000	91714000	-0.33520337641520453
chr13	91714000	91715000	0.4200812671494804
chr13	91715000	91716000	0.6698163282988615
chr13	91716000	91717000	0.568458010814631
chr13	91717000	91718000	0.6554287904868588
chr13	91718000	91719000	-1.4079620502718122
chr13	91719000	91720000	-1.6046845902032978
chr13	91720000	91721000	1.5485951469092243
chr13	91721000	91722000	0.1498323511287967
chr13	91722000	91723000	1.1153324884274103
chr13	91723000	91724000	0.8675950126850248
chr13	91724000	91725000	1.1242908718091962
chr13	91725000	91726000	-1.0425639633175448
chr13	91726000	91727000	1.0760670880014382
chr13	91727000	91728000	-0.021106071228905898
chr13	91728000	91729000	-0.23974730140438028
chr13	91729000	91730000	-0.6803440603787534
chr13	91730000	91731000	1.936361700954156
chr13	91731000	91732000	-0.7415160224668699
chr13	91733000	91734000	0.7809470951862963
chr13	91734000	91735000	0.6487749858628429
chr13	91735000	91736000	1.1687322322776987
chr13	91736000	91737000	0.5472245485116772
chr13	91737000	91738000	1.5103040725893393
chr13	91738000	91739000	-0.4091130763607021
chr13	91739000	91740000	0.2915838555399812
chr13	91740000	91741000	-0.3169866064455103
chr13	91741000	91742000	0.8474996980920524
chr13	91742000	91743000	-0.014720006329016246
chr13	91743000	91744000	-0.6515903960022293
chr13	91744000	91745000	-0.04693413693385891
chr13	91745000	91746000	-1.346277451234073
chr13	91746000	91747000	0.40306766407913047
chr13	91747000	91748000	0.610390502723836
chr13	91748000	91749000	0.01478888924907785
chr13	91749000	91750000	1.143884171983761
chr13	91751000	91752000	-1.330192053035948
chr13	91752000	91753000	0.719147013050006
chr13	91753000	91754000	-0.38845110816469564
chr13	91754000	91755000	0.5431201594079738
chr13	91755000	91756000	-1.5679106386188484
chr13	91757000	91758000	0.10551672796746815
chr13	91758000	91759000	-1.3403063416909566
chr13	91759000	91760000	0.25684646198731403
chr13	91760000	91761000	-1.2887916222868607
chr13	91761000	91762000	-1.1582635751038735
chr13	91763000	91764000	-1.791115651172365
chr13	91764000	91765000	1.148182266223351
chr13	91765000	91766000	0.09731440661183828
chr13	91766000	91767000	-1.6577644959185653
chr13	91767000	91768000	-0.07773258087159747
chr13	91768000	91769000	-0.7519073815476583
chr13	91769000	91770000	0.18624864487263879
chr13	91770000	91771000	-1.4834934111416649
chr13	91772000	91773000	0.18229732442431404
chr13	91773000	91774000	0.6096894174938383
chr13	91774000	91775000	-0.04453602619974941
chr13	91775000	91776000	-1.8773797709318596
chr13	91776000	91777000	-0.300429627819914
chr13	91778000	91779000	0.3085801670262855
chr13	91779000	91780000	0.4751758290434361
chr13	91780000	91781000	-0.73979136281704
chr13	91781000	91782000	0.20608407064191564
chr13	91782000	91783000	-0.6061078348676298
chr13	91783000	91784000	-0.6996937731616862
chr13	91785000	91786000	2.105561008878168
chr13	91787000	91788000	0.5227124550243154
chr13	91788000	91789000	-0.8157928301942527
chr13	91789000	91790000	-0.01969002604457584
chr13	91790000	91791000	1.345535844790937
chr13	91791000	91792000	-0.7504220762188475
chr13	91792000	91793000	-0.3918796147490053
chr13	91793000	91794000	-0.4782317228705339
chr13	91794000	91795000	1.071750431061705
chr13	91795000	91796000	0.281731728652887
chr13	91796000	91797000	1.7684945094758535
chr13	91797000	91798000	-0.0738940116001296
chr13	91798000	91799000	-0.13267406338504484
chr13	91799000	91800000	-1.2719305359749293
chr13	91800000	91801000	-1.6124906227963949
chr13	91801000	91802000	1.3051084635328132
chr13	91802000	91803000	-0.19499166088245015
chr13	91803000	91804000	-1.036875789474326
chr13	91805000	91806000	-0.3951192322624821
chr13	91807000	91808000	0.9789813014327083
chr13	91808000	91809000	-0.7890751977254504
chr13	91809000	91810000	-0.9570058748711853
chr13	91811000	91812000	0.4785143013737959
chr13	91812000	91813000	-0.6487190958054604
chr13	91814000	91815000	-1.4069680284577961
chr13	91815000	91816000	-0.5763810312489119
chr13	91816000	91817000	-0.3891765493551546
chr13	91817000	91818000	-2.090290636713632
chr13	91818000	91819000	-0.8071796030679589
chr13	91820000	91821000	-1.1621404180939185
chr13	91821000	91822000	-0.01088943180728587
chr13	91822000	91823000	0.5676826173283641
chr13	91823000	91824000	-0.8681710921643839
chr13	91824000	91825000	-1.6853376155844586
chr13	91825000	91826000	0.6224841157308941
chr13	91826000	91827000	-1.2149458410738971
chr13	91827000	91828000	-1.6539964301138381
chr13	91828000	91829000	-1.8598004065357467
chr13	91829000	91830000	-1.5517394244169767
chr13	91830000	91831000	-0.18883257338438
chr13	91833000	91834000	-1.745030926608747
chr13	91834000	91835000	-2.1049919629956957
chr13	91835000	91836000	-0.22524455884919656
chr13	91836000	91837000	1.988929679534401
chr13	91837000	91838000	-1.0289439953279766
chr13	91838000	91839000	0.019523571231287187
chr13	91839000	91840000	-0.6767095724457363
chr13	91843000	91844000	-0.7611089763501443
chr13	91844000	91845000	-1.3127286558475242
chr13	91845000	91846000	-1.8281067175835108
chr13	91846000	91847000	-1.6569413045080617
chr13	91848000	91849000	-0.6306842795453608
chr13	91849000	91850000	-1.585307093042456
chr13	91850000	91851000	-1.4349390903774735
chr13	91852000	91853000	0.48201892697677956
chr13	91853000	91854000	0.6046709509943107
chr13	91854000	91855000	-1.8485922022016075
chr13	91855000	91856000	-0.5487957146122482
chr13	91856000	91857000	0.6297009998287767
chr13	91857000	91858000	-2.0170626693323124
chr13	91858000	91859000	-0.06216566701026748
chr13	91861000	91862000	-2.7675883148518805
chr13	91862000	91863000	-1.0040522849309745
chr13	91863000	91864000	1.0469258103944883
chr13	91864000	91865000	1.6159682470901007
chr13	91865000	91866000	-0.1763176987000256
chr13	91866000	91867000	-1.290060621923238
chr13	91867000	91868000	-0.24654048154371935
chr13	91868000	91869000	-1.7526123283557686
chr13	91869000	91870000	0.1827038870818015
chr13	91870000	91871000	-0.1780006998376373
chr13	91871000	91872000	-1.1518513615068868
chr13	91872000	91873000	-0.5185120023046438
chr13	91873000	91874000	-0.4848227227978179
chr13	91874000	91875000	0.4005601570055293
chr13	91875000	91876000	0.1923737270182968
chr13	91876000	91877000	0.5901328665566228
chr13	91877000	91878000	-0.0897370011069383
chr13	91878000	91879000	-0.5981984657740291
chr13	91879000	91880000	-1.7382540484811517
chr13	91880000	91881000	-0.6387931151789925
chr13	91881000	91882000	0.3172249763201133
chr13	91883000	91884000	-1.0054600998325811
chr13	91884000	91885000	0.44408232388917973
chr13	91885000	91886000	-1.6826908132553189
chr13	91886000	91887000	-0.17950234252543612
chr13	91887000	91888000	-2.370305653647196
chr13	91888000	91889000	1.1526809323483191
chr13	91889000	91890000	0.15087731814862093
chr13	91890000	91891000	0.37661186068734775
chr13	91891000	91892000	-1.5298420881899069
chr13	91892000	91893000	-1.1980059287021239
chr13	91893000	91894000	-0.6663340606408475
chr13	91894000	91895000	0.09216092622340238
chr13	91895000	91896000	-0.4011977693088444
chr13	91896000	91897000	2.0564242745032133
chr13	91897000	91898000	-1.261179707838819
chr13	91898000	91899000	0.5675307267174166
chr13	91899000	91900000	-0.5629637504348809
chr13	91900000	91901000	-0.8117154739576458
chr13	91901000	91902000	0.2766463494487884
chr13	91902000	91903000	-0.23574140649179334
chr13	91903000	91904000	-2.5484610251982467
chr13	91905000	91906000	-2.0210662006687583
chr13	91906000	91907000	-0.7954703076033074
chr13	91908000	91909000	-1.0269030067156066
chr13	91909000	91910000	-0.5227316182110234
chr13	91910000	91911000	0.7641400941937097
chr13	91911000	91912000	-2.167812577722256
chr13	91912000	91913000	0.4519395993746093
chr13	91913000	91914000	0.187012584502622
chr13	91915000	91916000	-1.246903945760549
chr13	91916000	91917000	-0.5877311697066405
chr13	91917000	91918000	-3.1743234543658225
chr13	91918000	91919000	0.7282936940655493
chr13	91919000	91920000	-0.6117700608045404
chr13	91922000	91923000	-1.6031128038577795
chr13	91923000	91924000	-1.7245448230782245
chr13	91924000	91925000	-0.32057948738607855
chr13	91925000	91926000	0.7791656287930004
chr13	91927000	91928000	-1.5058062871957711
chr13	91928000	91929000	-1.292467499871077
chr13	91929000	91930000	-1.1309545841937212
chr13	91930000	91931000	-1.623324780673602
chr13	91931000	91932000	0.6038136447457226
chr13	91932000	91933000	-0.9951522003695689
chr13	91933000	91934000	-0.9011283296836597
chr13	91934000	91935000	-1.6029526213471823
chr13	91935000	91936000	-1.1564645167599887
chr13	91936000	91937000	-0.4843439474975979
chr13	91937000	91938000	-0.04433401280741639
chr13	91938000	91939000	-2.118504804339792
chr13	91939000	91940000	-0.655803683419655
chr13	91940000	91941000	-0.5433830688813771
chr13	91941000	91942000	-0.10374603003360383
chr13	91942000	91943000	-2.8458859712103974
chr13	91943000	91944000	-1.3707584252033282
chr13	91944000	91945000	-0.48587562167369547
chr13	91945000	91946000	0.17279130640123508
chr13	91946000	91947000	0.404152425414987
chr13	91947000	91948000	0.9371088500271028
chr13	91948000	91949000	-0.8074546098046534
chr13	91949000	91950000	-2.773012931596137
chr13	91951000	91952000	0.6303949130774951
chr13	91952000	91953000	-1.2975414765121724
chr13	91953000	91954000	0.17118196714558073
chr13	91954000	91955000	-0.3257140207932779
chr13	91955000	91956000	0.7002876456925097
chr13	91956000	91957000	-0.40717221798496933
chr13	91957000	91958000	-1.9715610405684458
chr13	91958000	91959000	-0.9163702888393159
chr13	91959000	91960000	-0.9293247181217325
chr13	91960000	91961000	-0.07733714267552019
chr13	91961000	91962000	-0.023207114833437594
chr13	91962000	91963000	-2.5663632668154737
chr13	91963000	91964000	-5.53577078825644
chr13	91964000	91965000	-8.062352550985409
chr13	91965000	91966000	-2.1235317021342044
chr13	91966000	91967000	-0.9256463675310932
chr13	91967000	91968000	-1.4784152445678567
chr13	91968000	91969000	0.26354162620910465
chr13	91969000	91970000	-1.4874660290866872
chr13	91970000	91971000	-2.636846098680172
chr13	91971000	91972000	-3.747364979860276
chr13	91972000	91973000	-6.948747011980329
chr13	91973000	91974000	-4.4960109297663715
chr13	91974000	91975000	-7.2746966612300765
chr13	91975000	91976000	-5.776170247055386
chr13	91976000	91977000	-3.6699965983574137
chr13	91977000	91978000	-2.691773355201449
chr13	91978000	91979000	-1.9272178382416225
chr13	91979000	91980000	0.06260894370038617
chr13	91980000	91981000	1.0843127772818633
chr13	91981000	91982000	-3.1170805756227584
chr13	91982000	91983000	0.6920577576986497
chr13	91983000	91984000	-3.2876452884925342
chr13	91984000	91985000	-0.711839330478826
chr13	91987000	91988000	0.5927508954174685
chr13	91988000	91989000	-0.8969650913309645
chr13	91990000	91991000	-0.18174313041286871
chr13	91991000	91992000	0.24012901766543476
chr13	91992000	91993000	-1.5188502765055933
chr13	91993000	91994000	-2.2518911329201345
chr13	91994000	91995000	0.6969673464902313
chr13	91995000	91996000	-0.9337863324606464
chr13	91996000	91997000	-0.6429485177155763
chr13	91997000	91998000	-1.0568980886588397
chr13	91998000	91999000	-0.7398953821754002
chr13	91999000	92000000	0.07028118498077182
chr13	92000000	92001000	0.7636617769493127
chr13	92001000	92002000	-0.2750140622287243
chr13	92002000	92003000	-1.9116455676875
chr13	92005000	92006000	0.1046883958617506
chr13	92006000	92007000	-1.3842232980188267
chr13	92007000	92008000	-0.8501222371086883
chr13	92008000	92009000	-0.5516531066433692
chr13	92009000	92010000	0.45676758569680165
chr13	92010000	92011000	-1.5068923792932158
chr13	92011000	92012000	-0.5272666346107415
chr13	92012000	92013000	0.00038619220385585374
chr13	92013000	92014000	1.5330205509194241
chr13	92014000	92015000	-1.4668501810901964
chr13	92015000	92016000	-1.051740726373685
chr13	92016000	92017000	0.25468459557897144
chr13	92017000	92018000	1.6742904773280114
chr13	92018000	92019000	-0.43178590349556595
chr13	92019000	92020000	0.15108157916515944
chr13	92021000	92022000	-0.8102903534622529
chr13	92022000	92023000	0.550623618811837
chr13	92023000	92024000	-1.1221240171071283
chr13	92024000	92025000	-0.5207511558833025
chr13	92025000	92026000	-1.5918036521485532
chr13	92026000	92027000	-2.6269030330213963
chr13	92027000	92028000	-0.3849757263321807
chr13	92028000	92029000	-0.6665768626512263
chr13	92029000	92030000	0.8812147797458117
chr13	92030000	92031000	-0.990059272530966
chr13	92032000	92033000	1.3004013760878845
chr13	92033000	92034000	0.25570980647776104
chr13	92034000	92035000	-0.38067791702068904
chr13	92036000	92037000	-2.015984447195446
chr13	92037000	92038000	-0.3526259295405409
chr13	92038000	92039000	1.2955878174863242
chr13	92039000	92040000	-1.3510079958907844
chr13	92040000	92041000	0.24771933954473366
chr13	92041000	92042000	1.0233954270522434
chr13	92042000	92043000	-0.18261976467761526
chr13	92043000	92044000	-0.3117561577132128
chr13	92044000	92045000	-0.8565450238180686
chr13	92045000	92046000	-0.3410541126088192
chr13	92046000	92047000	-0.27128746586124686
chr13	92048000	92049000	-0.8750519647260465
chr13	92049000	92050000	0.12289594324810688
chr13	92050000	92051000	0.2546245038453307
chr13	92052000	92053000	-1.948211171249106
chr13	92053000	92054000	0.9442462792579607
chr13	92054000	92055000	-0.6432140495411889
chr13	92055000	92056000	0.32329406309542125
chr13	92056000	92057000	-2.43657839892848
chr13	92057000	92058000	-0.22916281154335494
chr13	92058000	92059000	1.0644887483750685
chr13	92059000	92060000	-0.0710416687337379
chr13	92060000	92061000	-1.3659917362403278
chr13	92061000	92062000	-0.4941215099376935
chr13	92062000	92063000	-0.4452169487541696
chr13	92063000	92064000	1.429473866339952
chr13	92065000	92066000	-0.9628452183671256
chr13	92066000	92067000	-1.3726472604044662
chr13	92067000	92068000	-0.8128328882841432
chr13	92068000	92069000	-2.0988733751936053
chr13	92069000	92070000	-1.0734150641496516
chr13	92070000	92071000	-1.7446304287403795
chr13	92071000	92072000	-2.0426144699971824
chr13	92073000	92074000	-0.9673157127394003
chr13	92074000	92075000	-1.1428849347587668
chr13	92075000	92076000	-0.45204199023512154
chr13	92077000	92078000	-2.529254228105651
chr13	92078000	92079000	-0.0037526978187645697
chr13	92079000	92080000	-0.00619182491929471
chr13	92080000	92081000	0.8153509553875309
chr13	92081000	92082000	-1.220696310658969
chr13	92082000	92083000	-1.5579568302945157
chr13	92083000	92084000	-0.7292875060924487
chr13	92084000	92085000	-0.14519456870785324
chr13	92085000	92086000	-0.7642091971801748
chr13	92086000	92087000	-1.5028923819330777
chr13	92087000	92088000	0.6096095653433304
chr13	92088000	92089000	0.8937683455258696
chr13	92089000	92090000	-1.4706502767531067
chr13	92090000	92091000	-1.0379890496860915
chr13	92091000	92092000	-1.542636825026392
chr13	92092000	92093000	-1.2775890453282557
chr13	92093000	92094000	-1.8749570060725875
chr13	92095000	92096000	0.19534989096778343
chr13	92096000	92097000	-0.5112491522806557
chr13	92097000	92098000	0.6573327301770274
chr13	92098000	92099000	-1.7460066061601502
chr13	92099000	92100000	0.6633670299511588
chr13	92100000	92101000	-2.4792221674498816
chr13	92101000	92102000	0.4339890416209274
chr13	92102000	92103000	-1.027707346839499
chr13	92103000	92104000	-1.837282342597414
chr13	92104000	92105000	-2.9052241292614123
chr13	92105000	92106000	-1.8114003648485089
chr13	92106000	92107000	-3.517088264543447
chr13	92107000	92108000	-0.9769040360861188
chr13	92108000	92109000	-0.5776611517130443
chr13	92110000	92111000	-3.358554507177583
chr13	92111000	92112000	-1.7796363900291097
chr13	92112000	92113000	-1.5675550531767712
chr13	92113000	92114000	-2.076056285439374
chr13	92114000	92115000	0.40151531317066336
chr13	92115000	92116000	-0.2293430361971026
chr13	92116000	92117000	-2.1869813503055036
chr13	92117000	92118000	0.5580523787731425
chr13	92118000	92119000	-2.2209605482766466
chr13	92120000	92121000	-2.1610861912559316
chr13	92121000	92122000	0.5739612083314427
chr13	92123000	92124000	-2.1320257897575274
chr13	92126000	92127000	-0.745088181793642
chr13	92127000	92128000	-1.7476974317770617
chr13	92128000	92129000	-2.8710612656733674
chr13	92129000	92130000	-1.0769448468104303
chr13	92130000	92131000	-1.2148975108920606
chr13	92131000	92132000	-4.882628823417238
chr13	92132000	92133000	-1.0866639076278348
chr13	92133000	92134000	-0.89356128641959
chr13	92134000	92135000	-0.40314809580312316
chr13	92135000	92136000	-1.0461548974534416
chr13	92138000	92139000	-2.4171618376203314
chr13	92140000	92141000	-1.2406017715210078
chr13	92141000	92142000	-1.328254507893161
chr13	92142000	92143000	-0.5272198248899657
chr13	92143000	92144000	0.8165068649226522
chr13	92144000	92145000	-0.46274227697033044
chr13	92145000	92146000	-0.9440064023853473
chr13	92146000	92147000	-1.9108838459131943
chr13	92147000	92148000	-3.0835906289582256
chr13	92148000	92149000	-2.74867234548405
chr13	92149000	92150000	-1.5898060971664223
chr13	92150000	92151000	-1.4511228638935385
chr13	92151000	92152000	-2.0440406876556296
chr13	92152000	92153000	-0.17187958606085257
chr13	92153000	92154000	-1.1707006963100353
chr13	92154000	92155000	-1.0640787807998402
chr13	92155000	92156000	-2.031102339347411
chr13	92156000	92157000	0.29492658025714735
chr13	92157000	92158000	-1.8043351935499266
chr13	92158000	92159000	-3.199394872778336
chr13	92160000	92161000	-2.9514512957988335
chr13	92162000	92163000	-0.6340965376485639
chr13	92164000	92165000	-2.88089800373554
chr13	92165000	92166000	-1.7151765564583208
chr13	92166000	92167000	0.19301856478971022
chr13	92167000	92168000	-1.7470627597627477
chr13	92168000	92169000	-2.0255228261265867
chr13	92169000	92170000	-1.3974993167529008
chr13	92171000	92172000	0.08133760460747419
chr13	92173000	92174000	-0.39045204770883946
chr13	92175000	92176000	-1.2777703910928893
chr13	92176000	92177000	-0.4399129417988806
chr13	92177000	92178000	-1.6618671212094993
chr13	92178000	92179000	0.0401240215206932
chr13	92179000	92180000	-0.2197158122088669
chr13	92180000	92181000	-2.261073498290544
chr13	92181000	92182000	-0.5984742774448871
chr13	92182000	92183000	-0.33387597988504986
chr13	92183000	92184000	-1.1481548196379951
chr13	92184000	92185000	-3.411048845363891
chr13	92185000	92186000	-0.9846894912091841
chr13	92186000	92187000	-0.3778566430537268
chr13	92187000	92188000	-0.18763173477675726
chr13	92188000	92189000	-2.186727673789208
chr13	92189000	92190000	0.0047443771469012335
chr13	92190000	92191000	-0.9977084215955792
chr13	92191000	92192000	1.4850754673743602
chr13	92192000	92193000	-0.47295704882471423
chr13	92194000	92195000	-0.8421249853848887
chr13	92195000	92196000	-0.08380275391382912
chr13	92196000	92197000	-0.9012595243866498
chr13	92197000	92198000	-2.002631399608108
chr13	92198000	92199000	-0.12683386232997063
chr13	92199000	92200000	-0.8423645658235533
chr13	92202000	92203000	-1.3012402855977192
chr13	92204000	92205000	-1.8690041396968866
chr13	92205000	92206000	-1.7071571530268062
chr13	92207000	92208000	-1.1789726312046918
chr13	92208000	92209000	-0.8293820907022617
chr13	92209000	92210000	0.42415650378295244
chr13	92210000	92211000	-1.343428733706987
chr13	92211000	92212000	-0.01617996863542566
chr13	92212000	92213000	-0.9602238689509783
chr13	92213000	92214000	-1.7565637556360274
chr13	92214000	92215000	-1.6521225475836983
chr13	92215000	92216000	-0.9863237027883118
chr13	92216000	92217000	1.189989413434302
chr13	92218000	92219000	-1.707931443613398
chr13	92219000	92220000	1.4547070509946034
chr13	92220000	92221000	-1.1928290668093886
chr13	92221000	92222000	-2.085158956001472
chr13	92222000	92223000	-0.1858409670051314
chr13	92223000	92224000	-0.42410109935252815
chr13	92224000	92225000	-1.0567632873129422
chr13	92225000	92226000	-0.05837668511677331
chr13	92226000	92227000	0.3109095596961
chr13	92227000	92228000	-1.0579229805100756
chr13	92228000	92229000	-0.7237299962792235
chr13	92229000	92230000	-2.6889368477171947
chr13	92230000	92231000	-0.2724360371450521
chr13	92231000	92232000	1.476935415802563
chr13	92232000	92233000	-1.4869594602903515
chr13	92233000	92234000	-1.070637837002838
chr13	92234000	92235000	-4.576378365668346
chr13	92235000	92236000	-1.7830811401964097
chr13	92236000	92237000	-1.482760411164435
chr13	92237000	92238000	-2.5629700429407842
chr13	92238000	92239000	-3.1624976802798646
chr13	92240000	92241000	-0.950100933894364
chr13	92241000	92242000	-2.3198498714111193
chr13	92242000	92243000	-2.081803448573146
chr13	92243000	92244000	-2.879611917583632
chr13	92244000	92245000	-0.0464963448136397
chr13	92245000	92246000	-2.301574076696492
chr13	92246000	92247000	-0.956962341743288
chr13	92247000	92248000	-2.4520892813444686
chr13	92248000	92249000	-1.247770226486128
chr13	92249000	92250000	-0.7911314251856209
chr13	92250000	92251000	-0.4158120086582931
chr13	92251000	92252000	-0.7860954011221226
chr13	92252000	92253000	-0.9532221905895516
chr13	92253000	92254000	-1.9376037220558655
chr13	92254000	92255000	-1.6842285678996674
chr13	92255000	92256000	-0.05222802508442634
chr13	92256000	92257000	-1.9458037443363074
chr13	92258000	92259000	-0.6063169275998812
chr13	92259000	92260000	-1.5599643739142965
chr13	92260000	92261000	0.23088232040830417
chr13	92261000	92262000	-0.057348047144642415
chr13	92262000	92263000	0.7468414033569472
chr13	92263000	92264000	-0.16570866474171972
chr13	92264000	92265000	-1.1221883175839038
chr13	92265000	92266000	-0.6035816179905762
chr13	92266000	92267000	0.340433236443028
chr13	92267000	92268000	-1.1921709428569798
chr13	92268000	92269000	-1.0102601623836576
chr13	92269000	92270000	-1.3276038875909872
chr13	92270000	92271000	-0.7035224912429111
chr13	92271000	92272000	-0.29238613000616587
chr13	92272000	92273000	0.7944313830423515
chr13	92273000	92274000	0.1189479932998419
chr13	92274000	92275000	-1.843848918010874
chr13	92275000	92276000	-1.2162309390101167
chr13	92276000	92277000	-2.633495860088218
chr13	92277000	92278000	-2.1060441090722133
chr13	92278000	92279000	-4.245190816650565
chr13	92279000	92280000	-3.338562441341435
chr13	92280000	92281000	-1.435595440447891
chr13	92281000	92282000	-2.4639763525631615
chr13	92282000	92283000	-6.7967868675952055
chr13	92283000	92284000	-4.718046430444333
chr13	92284000	92285000	-5.744615087454081
chr13	92285000	92286000	-5.507795658752304
chr13	92287000	92288000	-2.3032006904474533
chr13	92288000	92289000	-1.0150134699827864
chr13	92290000	92291000	-2.26120014857105
chr13	92291000	92292000	-0.9288068506380365
chr13	92292000	92293000	-0.6064682620746218
chr13	92295000	92296000	-1.352676964356579
chr13	92296000	92297000	1.0509546923893336
chr13	92298000	92299000	-0.5472655613850467
chr13	92299000	92300000	-1.9490838396494592
chr13	92300000	92301000	-1.8792449211506703
chr13	92301000	92302000	0.517169805181604
chr13	92302000	92303000	0.2281926552986408
chr13	92303000	92304000	-1.22011258835038
chr13	92304000	92305000	-0.5040434040427816
chr13	92305000	92306000	-0.9292855888193463
chr13	92306000	92307000	-1.2931982865681777
chr13	92308000	92309000	-0.06870359998897115
chr13	92309000	92310000	-0.4250977182939652
chr13	92310000	92311000	-1.4677425739675654
chr13	92311000	92312000	-2.1705582923399382
chr13	92312000	92313000	-3.713515220747092
chr13	92313000	92314000	0.05368222639633768
chr13	92314000	92315000	-2.330520559495394
chr13	92315000	92316000	-0.5357741282974969
chr13	92316000	92317000	-2.531248662177476
chr13	92317000	92318000	-0.8157143878443549
chr13	92318000	92319000	2.034461626080602
chr13	92320000	92321000	-0.7013369984530302
chr13	92321000	92322000	0.21416249355867661
chr13	92322000	92323000	-2.0210859136138772
chr13	92323000	92324000	0.22305015455739335
chr13	92324000	92325000	-2.034952943483026
chr13	92325000	92326000	0.1172014318299592
chr13	92326000	92327000	-2.19123687094527
chr13	92327000	92328000	-0.43613784923994
chr13	92328000	92329000	-1.4850013490852452
chr13	92329000	92330000	-1.0188230871656438
chr13	92330000	92331000	-1.1980822968731089
chr13	92331000	92332000	-0.03205299493810977
chr13	92332000	92333000	-1.966482718792354
chr13	92333000	92334000	-1.6389269684428136
chr13	92334000	92335000	-0.26868501310431436
chr13	92335000	92336000	-0.5569652690424011
chr13	92336000	92337000	-1.110992502784885
chr13	92337000	92338000	-1.1971086953286616
chr13	92338000	92339000	-1.9105825069592073
chr13	92339000	92340000	0.04747273235091449
chr13	92340000	92341000	-1.200408579551454
chr13	92341000	92342000	-1.9821542135866888
chr13	92342000	92343000	-2.2011014049865976
chr13	92343000	92344000	-1.1686501619826464
chr13	92344000	92345000	-1.5344410866994196
chr13	92345000	92346000	-0.9201083949423683
chr13	92346000	92347000	-1.637920496655971
chr13	92349000	92350000	-1.3033859105741705
chr13	92350000	92351000	-1.041886521611948
chr13	92351000	92352000	-1.7876082686013972
chr13	92352000	92353000	-1.4138933623039414
chr13	92354000	92355000	-1.8250415582801751
chr13	92356000	92357000	-3.064947612463116
chr13	92357000	92358000	-3.514901172959795
chr13	92358000	92359000	-0.9044272785270021
chr13	92359000	92360000	-1.7174355652591942
chr13	92360000	92361000	0.09717776862486857
chr13	92361000	92362000	-3.4532392814504624
chr13	92362000	92363000	-2.6390033241218265
chr13	92363000	92364000	-3.180327370139823
chr13	92364000	92365000	0.09073410267545738
chr13	92365000	92366000	0.37426747917258113
chr13	92366000	92367000	0.33646840569961145
chr13	92370000	92371000	-1.9986575727042781
chr13	92371000	92372000	-0.23606740081793726
chr13	92372000	92373000	-1.3418581300765706
chr13	92373000	92374000	0.03503387784901008
chr13	92375000	92376000	-0.11284817973041342
chr13	92376000	92377000	-0.7330685384406634
chr13	92377000	92378000	-0.827576597095885
chr13	92378000	92379000	-0.7046736352154452
chr13	92379000	92380000	-1.2884825668019526
chr13	92382000	92383000	-0.2919823131431944
chr13	92384000	92385000	-1.553944653427171
chr13	92386000	92387000	-1.6733518228309878
chr13	92387000	92388000	-1.765344269752734
chr13	92388000	92389000	-1.4009161211012853
chr13	92389000	92390000	-0.7337986824639895
chr13	92390000	92391000	-2.101717744415016
chr13	92391000	92392000	-2.057736164368259
chr13	92392000	92393000	-1.6465594093884954
chr13	92393000	92394000	-1.6385159623819927
chr13	92394000	92395000	-0.11719355409232014
chr13	92396000	92397000	-1.8435429129325778
chr13	92397000	92398000	-0.8481629640895005
chr13	92399000	92400000	-2.1811622342740047
chr13	92400000	92401000	-1.3175300261577607
chr13	92401000	92402000	-1.7321163914881117
chr13	92402000	92403000	-0.7277598411418513
chr13	92403000	92404000	0.07176182921181107
chr13	92405000	92406000	-0.4174648555555736
chr13	92406000	92407000	-1.3672196718349472
chr13	92407000	92408000	-1.2071896313786816
chr13	92408000	92409000	-1.6418491697620372
chr13	92409000	92410000	-1.1722101445553699
chr13	92410000	92411000	-1.3051385097167316
chr13	92411000	92412000	-0.9025456773520342
chr13	92412000	92413000	-2.148759400100851
chr13	92413000	92414000	-0.9556597763230059
chr13	92414000	92415000	-0.7000348969575949
chr13	92415000	92416000	-2.0183861314405918
chr13	92416000	92417000	-0.7245299221816139
chr13	92417000	92418000	-1.3862187508347321
chr13	92418000	92419000	-1.3152931565091297
chr13	92419000	92420000	-2.7994797549875
chr13	92420000	92421000	-0.7198079050263229
chr13	92422000	92423000	-2.339566121064354
chr13	92423000	92424000	-1.2621507889709296
chr13	92424000	92425000	-2.0005028609965936
chr13	92425000	92426000	-2.023518147184598
chr13	92426000	92427000	-1.6318743413197403
chr13	92427000	92428000	-1.192217221017024
chr13	92428000	92429000	-2.2195275501256253
chr13	92429000	92430000	-1.2692300585933336
chr13	92430000	92431000	-2.8253865336059354
chr13	92433000	92434000	-1.9294710239706212
chr13	92434000	92435000	-3.265662166448683
chr13	92435000	92436000	-0.7231993962681558
chr13	92436000	92437000	-0.9586684022549004
chr13	92437000	92438000	-1.8544551457877085
chr13	92438000	92439000	-0.22477262622558902
chr13	92439000	92440000	-0.7329894160706386
chr13	92440000	92441000	-2.707769056189404
chr13	92441000	92442000	-2.2505361369820274
chr13	92442000	92443000	-1.5767051968099774
chr13	92443000	92444000	-2.293861971586241
chr13	92446000	92447000	-2.0459832044649406
chr13	92447000	92448000	-2.203179054990407
chr13	92449000	92450000	-1.5689845152545217
chr13	92450000	92451000	-0.10946530821800766
chr13	92451000	92452000	1.5079852848633837
chr13	92452000	92453000	0.17157321634446
chr13	92453000	92454000	0.28588677289075143
chr13	92454000	92455000	-0.2985074352007045
chr13	92455000	92456000	-0.6445940424804409
chr13	92456000	92457000	0.3062552794131409
chr13	92457000	92458000	-2.711116208480598
chr13	92459000	92460000	-1.9947588966671694
chr13	92460000	92461000	-1.9276508120617821
chr13	92461000	92462000	-2.078580624207282
chr13	92463000	92464000	1.6389536609335038
chr13	92464000	92465000	-1.4959052614817046
chr13	92465000	92466000	-1.282971304710517
chr13	92466000	92467000	-1.062059553919564
chr13	92467000	92468000	-1.4485425178726479
chr13	92468000	92469000	-2.5352423562240944
chr13	92469000	92470000	0.0787455330305965
chr13	92470000	92471000	-1.476695885592301
chr13	92471000	92472000	-1.4782314461122716
chr13	92472000	92473000	-2.5915901581010115
chr13	92473000	92474000	-1.745131643227371
chr13	92477000	92478000	-0.7115305395476496
chr13	92478000	92479000	-1.2423600997681994
chr13	92479000	92480000	0.013758280755588357
chr13	92480000	92481000	-1.3970643686590165
chr13	92481000	92482000	-2.3026168844698454
chr13	92482000	92483000	-1.2391288006130612
chr13	92483000	92484000	-0.7709287798741089
chr13	92484000	92485000	-0.617743113769074
chr13	92485000	92486000	-1.775596567066022
chr13	92486000	92487000	-1.2491021072285684
chr13	92488000	92489000	0.5740069008875393
chr13	92489000	92490000	0.22158866433247867
chr13	92490000	92491000	0.4293080632848897
chr13	92491000	92492000	-2.19394461623353
chr13	92492000	92493000	0.04796824037894182
chr13	92494000	92495000	-0.7622449435593206
chr13	92495000	92496000	-0.22384922796391812
chr13	92496000	92497000	0.2729246356483012
chr13	92497000	92498000	-0.7944843962416733
chr13	92498000	92499000	0.4829214208983585
chr13	92499000	92500000	-0.21285229179692194
chr13	92500000	92501000	-1.8126084450780728
chr13	92501000	92502000	0.7627389318201017
chr13	92502000	92503000	-0.00906269786405733
chr13	92503000	92504000	-1.9166043497855738
chr13	92504000	92505000	1.003429204304374
chr13	92505000	92506000	-1.0762346210630733
chr13	92506000	92507000	-1.6167074347123025
chr13	92507000	92508000	-1.9674802444092143
chr13	92508000	92509000	0.49979935792108904
chr13	92509000	92510000	0.14972547073573717
chr13	92510000	92511000	-0.5903907240980563
chr13	92511000	92512000	-1.7273596649345593
chr13	92513000	92514000	-0.7450669817341826
chr13	92515000	92516000	-1.6970387185598377
chr13	92516000	92517000	-2.8044130516205636
chr13	92517000	92518000	-2.265382048031105
chr13	92518000	92519000	-6.528018234036151
chr13	92519000	92520000	-7.6112448922692595
chr13	92520000	92521000	-7.791969516639679
chr13	92521000	92522000	-5.217434829202045
chr13	92522000	92523000	-3.8610716530364804
chr13	92524000	92525000	-2.2240301323252294
chr13	92525000	92526000	0.10916057007953739
chr13	92526000	92527000	-2.521444548811425
chr13	92528000	92529000	-0.8965908702176912
chr13	92529000	92530000	-1.4128994128969499
chr13	92530000	92531000	0.9720482700557742
chr13	92531000	92532000	0.32931589492054997
chr13	92532000	92533000	-0.09242178457562668
chr13	92533000	92534000	-0.23546509889166722
chr13	92534000	92535000	-0.7046877001476589
chr13	92535000	92536000	-0.2914179413402365
chr13	92536000	92537000	0.03157992490489721
chr13	92537000	92538000	-0.26388072486018904
chr13	92540000	92541000	-0.8656773118127234
chr13	92541000	92542000	-2.6044833143891943
chr13	92542000	92543000	-0.9379077046111375
chr13	92543000	92544000	-3.2006342161378996
chr13	92544000	92545000	-2.345688157166895
chr13	92545000	92546000	-2.8069120149429154
chr13	92546000	92547000	-5.0440965493744345
chr13	92549000	92550000	-0.39426025546388216
chr13	92550000	92551000	-3.818738789273566
chr13	92551000	92552000	-1.471923933657379
chr13	92552000	92553000	-1.8600549263227122
chr13	92553000	92554000	-1.2151019994958554
chr13	92554000	92555000	-1.486440993167067
chr13	92555000	92556000	0.6625458874253491
chr13	92556000	92557000	-2.895004969396245
chr13	92557000	92558000	-1.6262006853317594
chr13	92558000	92559000	-2.5996998828690585
chr13	92560000	92561000	1.6494110723767845
chr13	92561000	92562000	-0.7969508522865176
chr13	92562000	92563000	0.23867307715928507
chr13	92563000	92564000	-1.289394217079459
chr13	92564000	92565000	-1.7775405106771822
chr13	92565000	92566000	-1.6137529674912237
chr13	92566000	92567000	-1.9074861523565885
chr13	92567000	92568000	-0.728792705595142
chr13	92568000	92569000	-0.4138265385569324
chr13	92570000	92571000	0.12870320144915773
chr13	92571000	92572000	-0.25806589407981234
chr13	92572000	92573000	-3.0015818980642006
chr13	92573000	92574000	-2.315489274396629
chr13	92574000	92575000	-2.3925730663358813
chr13	92575000	92576000	-1.2931105037415622
chr13	92576000	92577000	-1.618823176643044
chr13	92577000	92578000	-2.106853024038519
chr13	92578000	92579000	-0.3996017595726166
chr13	92580000	92581000	1.0204479944266638
chr13	92581000	92582000	-0.7673878480245182
chr13	92582000	92583000	-1.919411181577609
chr13	92583000	92584000	-1.1597289246097542
chr13	92584000	92585000	-1.6737005817670139
chr13	92585000	92586000	0.540699362855482
chr13	92586000	92587000	1.100053568872246
chr13	92587000	92588000	0.1820663318594058
chr13	92588000	92589000	0.4263992738804254
chr13	92589000	92590000	-1.891970749613092
chr13	92590000	92591000	-0.08115179898272287
chr13	92591000	92592000	-2.844970265048078
chr13	92592000	92593000	-1.172819697393901
chr13	92593000	92594000	-0.27263379358975315
chr13	92594000	92595000	-1.652171804625832
chr13	92596000	92597000	0.24615240430554514
chr13	92597000	92598000	-0.491394616806453
chr13	92598000	92599000	0.9252317365474072
chr13	92599000	92600000	0.5701988926016086
chr13	92603000	92604000	-1.1652713821211045
chr13	92604000	92605000	-0.5942983609929039
chr13	92606000	92607000	-1.1021838875645236
chr13	92607000	92608000	-0.851740133470863
chr13	92608000	92609000	-0.19354725563080932
chr13	92609000	92610000	0.09004745949524098
chr13	92611000	92612000	-1.927679408183899
chr13	92612000	92613000	-1.4868094667426135
chr13	92614000	92615000	-0.32266269836215583
chr13	92615000	92616000	-2.191083677990839
chr13	92616000	92617000	0.2376471741135839
chr13	92617000	92618000	0.06315626880018829
chr13	92619000	92620000	-2.443428270683692
chr13	92620000	92621000	0.29723323144948594
chr13	92621000	92622000	1.0138030800994713
chr13	92622000	92623000	-0.38748005100925254
chr13	92623000	92624000	-1.2503095204207118
chr13	92624000	92625000	0.6611187163624135
chr13	92625000	92626000	0.3510903782923473
chr13	92626000	92627000	-0.4308152930844908
chr13	92627000	92628000	-0.5616634107700617
chr13	92629000	92630000	1.253476499210792
chr13	92630000	92631000	-1.1685397324821185
chr13	92631000	92632000	-3.0913975432931835
chr13	92632000	92633000	-2.066270138364615
chr13	92634000	92635000	-0.929722327299103
chr13	92635000	92636000	0.2185680218944535
chr13	92637000	92638000	-1.0163653586196746
chr13	92638000	92639000	-0.4809779337411792
chr13	92639000	92640000	-0.3617799893357606
chr13	92641000	92642000	-1.1840781808084084
chr13	92642000	92643000	0.14807642970274357
chr13	92644000	92645000	0.9260400952946747
chr13	92645000	92646000	-0.3876664303751566
chr13	92647000	92648000	-1.5446416343106342
chr13	92648000	92649000	0.3259081794897527
chr13	92649000	92650000	0.7572715349816834
chr13	92650000	92651000	-1.3242896226062513
chr13	92651000	92652000	-0.5470739960764937
chr13	92652000	92653000	-0.1767925440782962
chr13	92653000	92654000	0.6182233054209547
chr13	92654000	92655000	-2.081815505450442
chr13	92655000	92656000	1.4277291943221795
chr13	92656000	92657000	-1.7095512270125521
chr13	92660000	92661000	-0.06516127934481006
chr13	92661000	92662000	-1.4937055177373082
chr13	92662000	92663000	-1.5639853269577706
chr13	92664000	92665000	-0.2542245155951341
chr13	92665000	92666000	0.25328873857977446
chr13	92668000	92669000	-0.4284035261376971
chr13	92669000	92670000	0.7453712511860363
chr13	92670000	92671000	0.19803790077556424
chr13	92671000	92672000	1.2982855974075957
chr13	92672000	92673000	1.971081521781355
chr13	92673000	92674000	1.520133175203531
chr13	92674000	92675000	0.2854947855975668
chr13	92675000	92676000	-0.7303846984913521
chr13	92676000	92677000	-0.2738628758190389
chr13	92677000	92678000	-1.829901930891999
chr13	92678000	92679000	-0.24370389600772355
chr13	92680000	92681000	0.2903326868533949
chr13	92681000	92682000	-0.8916015711555515
chr13	92682000	92683000	-0.7119889686457366
chr13	92683000	92684000	0.9807660387591327
chr13	92684000	92685000	0.015052998143290195
chr13	92693000	92694000	-2.7573000108562624
chr13	92694000	92695000	-2.21926125661437
chr13	92695000	92696000	-3.4527764462542017
chr13	92696000	92697000	-1.897832075910804
chr13	92697000	92698000	-4.069053305002966
chr13	92698000	92699000	-1.7360323439913803
chr13	92701000	92702000	-0.4615681647639118
chr13	92702000	92703000	-1.185817407080779
chr13	92703000	92704000	-1.719326579206037
chr13	92704000	92705000	-0.2406729167121615
chr13	92706000	92707000	-1.4099212176254838
chr13	92707000	92708000	0.638564111190815
chr13	92709000	92710000	1.680276828999953
chr13	92710000	92711000	-2.164230126741528
chr13	92711000	92712000	-0.9357506012420451
chr13	92712000	92713000	-0.04564498986836622
chr13	92714000	92715000	0.7802103864256746
chr13	92715000	92716000	-1.113541582785273
chr13	92716000	92717000	-0.07729593532696631
chr13	92717000	92718000	0.06614936351492003
chr13	92719000	92720000	-1.6929798891305843
chr13	92720000	92721000	0.8927446940463085
chr13	92721000	92722000	0.15060317495563905
chr13	92722000	92723000	1.0007017169318222
chr13	92724000	92725000	-0.8858791079116326
chr13	92725000	92726000	0.07151750044498242
chr13	92726000	92727000	0.4862919292957672
chr13	92727000	92728000	0.8617276216509467
chr13	92728000	92729000	-2.8773610619790486
chr13	92729000	92730000	-0.7396784263563003
chr13	92730000	92731000	1.6910126251600937
chr13	92731000	92732000	-1.4449398211084288
chr13	92732000	92733000	-1.0752675314566373
chr13	92733000	92734000	2.1969554703267935
chr13	92734000	92735000	-0.5315965514064939
chr13	92735000	92736000	0.8575726516003597
chr13	92736000	92737000	-1.4134758610929217
chr13	92738000	92739000	0.33610058665791914
chr13	92739000	92740000	0.4197837370726518
chr13	92743000	92744000	-4.259059445390071
chr13	92744000	92745000	-1.5773951300739133
chr13	92745000	92746000	-2.48426846663781
chr13	92746000	92747000	-0.266647985284517
chr13	92747000	92748000	-0.2037787414632004
chr13	92748000	92749000	1.1291898080373033
chr13	92749000	92750000	-2.223116923537974
chr13	92750000	92751000	-1.679718440495767
chr13	92752000	92753000	-7.2759763348998785
chr13	92753000	92754000	-7.428249992249558
chr13	92754000	92755000	-3.5996926265235305
chr13	92757000	92758000	-5.23826707787077
chr13	92760000	92761000	-2.690961114807755
chr13	92761000	92762000	-1.42851139989563
chr13	92762000	92763000	-2.2894363414892673
chr13	92763000	92764000	-0.19359515206380892
chr13	92764000	92765000	-0.26852576671742256
chr13	92765000	92766000	-1.697066408759539
chr13	92766000	92767000	1.367613093550341
chr13	92767000	92768000	-0.5341971670876048
chr13	92768000	92769000	-2.197399148653046
chr13	92769000	92770000	1.586229537693661
chr13	92771000	92772000	-0.9451689844724181
chr13	92772000	92773000	0.10689293079591211
chr13	92773000	92774000	1.0264358284037276
chr13	92774000	92775000	-0.8310229750444398
chr13	92775000	92776000	-2.149066246835299
chr13	92776000	92777000	1.3493273783330009
chr13	92778000	92779000	0.6037693635325397
chr13	92779000	92780000	0.5115446333575192
chr13	92780000	92781000	-0.05725152907318055
chr13	92781000	92782000	-0.3348663806232852
chr13	92782000	92783000	-0.5296150321405747
chr13	92783000	92784000	-1.4195367290428986
chr13	92784000	92785000	-0.4706614064572547
chr13	92785000	92786000	-0.806808572132413
chr13	92786000	92787000	0.27114351804172937
chr13	92788000	92789000	0.515685019064762
chr13	92789000	92790000	-0.5873927962990164
chr13	92790000	92791000	0.0500951823401564
chr13	92792000	92793000	-0.18869885156086852
chr13	92794000	92795000	-1.8309501167837172
chr13	92795000	92796000	-0.20468574620837365
chr13	92796000	92797000	-0.432393482217747
chr13	92797000	92798000	0.94800566955416
chr13	92798000	92799000	-1.3963180314330037
chr13	92799000	92800000	-1.3898991340484992
chr13	92800000	92801000	-1.5889684221094063
chr13	92801000	92802000	-0.7378776398586948
chr13	92802000	92803000	-0.46359197454461787
chr13	92803000	92804000	-1.5977474545597192
chr13	92804000	92805000	0.6526509317376348
chr13	92805000	92806000	-0.2664975544705718
chr13	92806000	92807000	-1.3849078663635899
chr13	92807000	92808000	0.4864948567448014
chr13	92808000	92809000	-0.972983263664729
chr13	92809000	92810000	-1.2623689140558414
chr13	92810000	92811000	-1.1560195700356966
chr13	92811000	92812000	-0.26379643270178954
chr13	92812000	92813000	-0.824244085899913
chr13	92813000	92814000	-0.07547307576899845
chr13	92814000	92815000	-1.6472003502673802
chr13	92815000	92816000	-0.06242884072024723
chr13	92816000	92817000	-1.4768188269014044
chr13	92817000	92818000	-0.18949709524127492
chr13	92818000	92819000	0.607174764184036
chr13	92819000	92820000	-2.4115931787916547
chr13	92820000	92821000	0.31881888571789224
chr13	92821000	92822000	1.0228015523437488
chr13	92822000	92823000	1.1641370140563203
chr13	92823000	92824000	0.3353352931347336
chr13	92824000	92825000	2.3016284406940937
chr13	92825000	92826000	-1.5319438062466466
chr13	92826000	92827000	0.337135185158513
chr13	92827000	92828000	-0.5588457827156776
chr13	92828000	92829000	0.5269831142435033
chr13	92829000	92830000	-1.0221562831546085
chr13	92830000	92831000	1.1763392973214635
chr13	92831000	92832000	0.2818401025668584
chr13	92832000	92833000	-1.4750280967870397
chr13	92833000	92834000	-1.176342974687735
chr13	92834000	92835000	-2.1713437737061647
chr13	92835000	92836000	0.08119703022462434
chr13	92836000	92837000	-0.7821587768456391
chr13	92837000	92838000	-0.09632011700860339
chr13	92838000	92839000	-1.717218389131096
chr13	92839000	92840000	-0.4314996518779585
chr13	92841000	92842000	0.5748879872530217
chr13	92843000	92844000	-0.4152255540708881
chr13	92844000	92845000	-0.8406930429714854
chr13	92845000	92846000	1.5476394297023377
chr13	92846000	92847000	-2.23129947525032
chr13	92847000	92848000	-2.723719656617866
chr13	92848000	92849000	-1.4429473128127939
chr13	92849000	92850000	-0.9534994522398292
chr13	92850000	92851000	-2.4309274985955573
chr13	92852000	92853000	0.3831390697736699
chr13	92853000	92854000	0.8041331877434444
chr13	92854000	92855000	-0.5874606731805085
chr13	92855000	92856000	-1.0133069795642984
chr13	92856000	92857000	-0.10605257232978078
chr13	92857000	92858000	0.43825616594027683
chr13	92858000	92859000	0.8563776359166196
chr13	92859000	92860000	-2.5088320245801286
chr13	92860000	92861000	-0.8054682719251102
chr13	92861000	92862000	-1.7561472720649156
chr13	92862000	92863000	-0.13218626885865564
chr13	92863000	92864000	-0.6072471758245714
chr13	92864000	92865000	-0.06384695751800767
chr13	92865000	92866000	0.3731363580343512
chr13	92866000	92867000	-0.03536330289527841
chr13	92867000	92868000	-0.3940056128386862
chr13	92868000	92869000	-0.9687399727967433
chr13	92869000	92870000	-0.07891006702996542
chr13	92870000	92871000	-0.9855220786424799
chr13	92871000	92872000	1.0016733750256117
chr13	92872000	92873000	-3.301648507338928
chr13	92873000	92874000	-0.6048324789121374
chr13	92874000	92875000	-0.707658694347963
chr13	92875000	92876000	-0.7901943028328678
chr13	92876000	92877000	-1.1917962894172915
chr13	92877000	92878000	0.3240038794544311
chr13	92879000	92880000	-1.7102667578342066
chr13	92880000	92881000	0.23533726170156796
chr13	92881000	92882000	0.4937003002303251
chr13	92882000	92883000	-1.62837504281856
chr13	92883000	92884000	-0.12076754608839622
chr13	92884000	92885000	-1.3728478137750961
chr13	92885000	92886000	0.6080938844817932
chr13	92886000	92887000	-1.550689459979662
chr13	92887000	92888000	-1.4833572708632665
chr13	92888000	92889000	-0.06142911868743652
chr13	92889000	92890000	-0.8701963927581041
chr13	92890000	92891000	-1.4311209057794074
chr13	92891000	92892000	0.12336640138294544
chr13	92892000	92893000	1.14550464032942
chr13	92893000	92894000	0.2802065999936119
chr13	92894000	92895000	0.5101553800049169
chr13	92895000	92896000	-0.3367706719371161
chr13	92896000	92897000	-2.0470565533079927
chr13	92897000	92898000	-0.4747141164820356
chr13	92899000	92900000	0.49598325529961906
chr13	92900000	92901000	-3.216977195498101
chr13	92901000	92902000	0.1957759678813417
chr13	92902000	92903000	-2.5498305705997986
chr13	92903000	92904000	-1.4305093120500025
chr13	92904000	92905000	0.1317301224270752
chr13	92905000	92906000	0.7096460138036694
chr13	92906000	92907000	-0.957268266800514
chr13	92907000	92908000	1.3402440730714258
chr13	92908000	92909000	-1.7796502520128497
chr13	92909000	92910000	-2.294776973563174
chr13	92910000	92911000	-0.4651254614788657
chr13	92911000	92912000	0.31894673259603284
chr13	92912000	92913000	-1.1601824231078202
chr13	92913000	92914000	-0.6025041751015823
chr13	92915000	92916000	-0.872101857849571
chr13	92917000	92918000	-0.8300402986427747
chr13	92918000	92919000	0.8737505295542084
chr13	92919000	92920000	0.7746865353374749
chr13	92920000	92921000	0.5732292294685754
chr13	92921000	92922000	0.13426598731960573
chr13	92922000	92923000	-0.12356883847193
chr13	92923000	92924000	-2.653277446989817
chr13	92925000	92926000	-1.550484876866987
chr13	92926000	92927000	-2.2391682929945937
chr13	92928000	92929000	-1.280393489384832
chr13	92929000	92930000	-1.2811666722543842
chr13	92931000	92932000	-0.7723430922344185
chr13	92932000	92933000	0.3502094127931061
chr13	92933000	92934000	0.5071145287349074
chr13	92934000	92935000	0.8739291493114476
chr13	92935000	92936000	-1.6433762073986424
chr13	92936000	92937000	-0.7455333042694112
chr13	92937000	92938000	0.08120463921540133
chr13	92938000	92939000	-1.0572292335158582
chr13	92939000	92940000	-1.923684544372948
chr13	92940000	92941000	0.18958166316737785
chr13	92941000	92942000	-1.5947121990682105
chr13	92942000	92943000	-0.40473446758374354
chr13	92943000	92944000	-2.3712143152485075
chr13	92945000	92946000	-0.21078381333318702
chr13	92946000	92947000	-0.9572798475470977
chr13	92947000	92948000	-2.461404597241181
chr13	92948000	92949000	-0.02998141899996275
chr13	92949000	92950000	-1.5226076048167767
chr13	92950000	92951000	-2.2089977478392893
chr13	92951000	92952000	0.6378017092143251
chr13	92952000	92953000	-0.4216693165037416
chr13	92953000	92954000	-1.630480129593072
chr13	92954000	92955000	0.5750222644847415
chr13	92955000	92956000	-0.5504204470289701
chr13	92956000	92957000	0.8680770083620999
chr13	92957000	92958000	-2.579234851723505
chr13	92958000	92959000	-0.0523535980188241
chr13	92959000	92960000	-1.0298651302090538
chr13	92960000	92961000	-0.6151724294356247
chr13	92961000	92962000	0.6554026395535092
chr13	92962000	92963000	-0.5370626914943336
chr13	92963000	92964000	-0.2516156590040516
chr13	92964000	92965000	-0.6653342173569071
chr13	92966000	92967000	-0.4650307904015072
chr13	92967000	92968000	1.0732997071987909
chr13	92968000	92969000	0.4420928170433701
chr13	92969000	92970000	1.55699130835438
chr13	92971000	92972000	-0.09076016991688066
chr13	92972000	92973000	0.3287945981602419
chr13	92973000	92974000	-0.3742667761512587
chr13	92974000	92975000	1.4967181752689052
chr13	92975000	92976000	0.1964024003934927
chr13	92976000	92977000	-0.47779831230905195
chr13	92977000	92978000	-0.6447735129341016
chr13	92978000	92979000	-3.488279981993089
chr13	92979000	92980000	-0.3042188936139117
chr13	92980000	92981000	1.9869723046858248
chr13	92981000	92982000	0.11389183183104674
chr13	92982000	92983000	-1.364861202325273
chr13	92983000	92984000	-2.511628194191393
chr13	92984000	92985000	-2.338577760949996
chr13	92986000	92987000	-1.0050736834311813
chr13	92987000	92988000	-1.0770098748933234
chr13	92988000	92989000	-0.6522583284379634
chr13	92989000	92990000	-2.117633624567473
chr13	92990000	92991000	-0.4584382933733877
chr13	92991000	92992000	-0.7673130732088027
chr13	92992000	92993000	-0.6812145692530263
chr13	92993000	92994000	-1.658857010793648
chr13	92994000	92995000	-2.0828878366934163
chr13	92995000	92996000	-1.426976395982617
chr13	92996000	92997000	0.10816747685572994
chr13	92997000	92998000	-1.1190394707614493
chr13	93001000	93002000	-1.210331529053184
chr13	93004000	93005000	-0.9440119920856126
chr13	93005000	93006000	-1.6648897255952408
chr13	93006000	93007000	-1.2698143364202872
chr13	93007000	93008000	-2.3663950968460603
chr13	93009000	93010000	1.2222824567529837
chr13	93014000	93015000	0.08615061972690123
chr13	93015000	93016000	0.9090503995003764
chr13	93016000	93017000	-2.0354180357376555
chr13	93017000	93018000	1.317635081618407
chr13	93018000	93019000	-1.440072275739157
chr13	93019000	93020000	-1.3959056936900653
chr13	93020000	93021000	-0.001500168601458582
chr13	93021000	93022000	0.42461212332320475
chr13	93022000	93023000	-0.2583817069087551
chr13	93023000	93024000	0.345785917978763
chr13	93024000	93025000	-0.2677170478164977
chr13	93025000	93026000	-1.0645318343218242
chr13	93026000	93027000	-1.1217851641476841
chr13	93027000	93028000	0.4298130996656572
chr13	93028000	93029000	-1.4837223154047108
chr13	93029000	93030000	-1.6120396781951272
chr13	93030000	93031000	-0.2459877408732248
chr13	93031000	93032000	-0.7763706189262486
chr13	93032000	93033000	-1.9761959961896682
chr13	93033000	93034000	0.9049893649993441
chr13	93034000	93035000	-1.2429773042783943
chr13	93035000	93036000	-0.20513448051482777
chr13	93038000	93039000	0.09894858784131094
chr13	93039000	93040000	-0.8089124938167778
chr13	93040000	93041000	-1.7625400865366798
chr13	93041000	93042000	-0.9114659361557456
chr13	93042000	93043000	-1.0736320992506065
chr13	93044000	93045000	-0.8420781959189921
chr13	93046000	93047000	-0.9558843022560103
chr13	93047000	93048000	0.2561768911889966
chr13	93051000	93052000	-0.9803918329580246
chr13	93052000	93053000	0.11295764328465427
chr13	93053000	93054000	-0.6893721057106512
chr13	93055000	93056000	0.9633700941552177
chr13	93056000	93057000	-1.4480899219398013
chr13	93061000	93062000	-0.6426282400523132
chr13	93065000	93066000	-0.5454116439985026
chr13	93066000	93067000	-1.2517209297263505
chr13	93067000	93068000	-1.3133502667945793
chr13	93068000	93069000	0.7493754765197609
chr13	93069000	93070000	0.429773548341631
chr13	93070000	93071000	-2.4474721490677043
chr13	93072000	93073000	-1.0248231133272316
chr13	93073000	93074000	0.6012350233285912
chr13	93074000	93075000	-1.2249876933633126
chr13	93075000	93076000	-0.17609049691378958
chr13	93076000	93077000	-1.0381865055821031
chr13	93078000	93079000	0.45501654342513526
chr13	93079000	93080000	-0.5240428808531353
chr13	93080000	93081000	-0.35330104734350454
chr13	93081000	93082000	-2.9401829281076304
chr13	93082000	93083000	2.115981149301883
chr13	93083000	93084000	-1.8005522917677055
chr13	93084000	93085000	-1.7791424753894498
chr13	93085000	93086000	-0.06888375409815863
chr13	93086000	93087000	-2.0962528565540537
chr13	93087000	93088000	-2.081768010318224
chr13	93089000	93090000	-1.630360731855392
chr13	93090000	93091000	-0.701434140303885
chr13	93091000	93092000	-1.9406626505989493
chr13	93092000	93093000	-1.1236096357352805
chr13	93093000	93094000	-2.386446405533695
chr13	93094000	93095000	-2.577180581243972
chr13	93095000	93096000	-3.580455680913926
chr13	93097000	93098000	-2.213689839146298
chr13	93098000	93099000	-2.7984200877635073
chr13	93099000	93100000	-1.257455258763809
chr13	93100000	93101000	-0.525651455761324
chr13	93103000	93104000	-0.35685530847525443
chr13	93104000	93105000	0.20467333439477542
chr13	93105000	93106000	-0.6048316310439802
chr13	93106000	93107000	0.35039571186920826
chr13	93109000	93110000	-0.6055375689751075
chr13	93110000	93111000	-2.093152097477355
chr13	93112000	93113000	1.3934629173590374
chr13	93113000	93114000	-1.7229050363303158
chr13	93114000	93115000	-0.2917541243388326
chr13	93117000	93118000	0.20027460627200086
chr13	93120000	93121000	-1.235889007284163
chr13	93121000	93122000	-0.06671754551619662
chr13	93122000	93123000	-3.0160033059633395
chr13	93123000	93124000	0.6322784275144613
chr13	93124000	93125000	0.7622379482448596
chr13	93125000	93126000	1.130394063434456
chr13	93126000	93127000	-3.348392643699852
chr13	93128000	93129000	-1.5350014097621043
chr13	93129000	93130000	-0.19902216546871257
chr13	93130000	93131000	-1.899432971542147
chr13	93131000	93132000	-0.5401296303279451
chr13	93132000	93133000	-1.1422474318483062
chr13	93133000	93134000	-2.055422658166849
chr13	93134000	93135000	-1.0750631012728549
chr13	93135000	93136000	0.9155616119594855
chr13	93136000	93137000	-0.8558341143251342
chr13	93137000	93138000	-2.4159675953001454
chr13	93138000	93139000	-1.7670404252384848
chr13	93140000	93141000	-0.24863870959373296
chr13	93141000	93142000	-0.9158863784192403
chr13	93142000	93143000	-1.9740867440706624
chr13	93144000	93145000	-1.2096548990727332
chr13	93145000	93146000	-0.7282070434750392
chr13	93146000	93147000	-1.417394749768217
chr13	93147000	93148000	-1.1681926751978045
chr13	93148000	93149000	-0.716861586363954
chr13	93149000	93150000	-0.863929734761722
chr13	93150000	93151000	0.44709700921632306
chr13	93151000	93152000	-0.4932235545410997
chr13	93152000	93153000	-0.7195273738617127
chr13	93153000	93154000	-0.850889909625175
chr13	93155000	93156000	-0.6527702401232911
chr13	93156000	93157000	0.42671852454993636
chr13	93157000	93158000	0.23345160783672375
chr13	93159000	93160000	-1.5684449314024487
chr13	93160000	93161000	0.05819939798276606
chr13	93161000	93162000	0.8893642984181399
chr13	93163000	93164000	-0.8300102070215287
chr13	93164000	93165000	0.26195601833997273
chr13	93165000	93166000	-1.2796880714662202
chr13	93166000	93167000	-1.529496635107733
chr13	93167000	93168000	0.03977663901614707
chr13	93169000	93170000	0.561936094806311
chr13	93170000	93171000	-1.331096107901013
chr13	93171000	93172000	-1.3322573744975932
chr13	93172000	93173000	0.027362280204757977
chr13	93173000	93174000	-1.376584299264045
chr13	93174000	93175000	-1.1974535852738208
chr13	93175000	93176000	-2.2231122895659245
chr13	93178000	93179000	1.5097475283473787
chr13	93179000	93180000	-0.3865506178076301
chr13	93182000	93183000	-0.0804972528313974
chr13	93183000	93184000	-0.10284000983685913
chr13	93185000	93186000	-1.5305594591321796
chr13	93186000	93187000	0.7155679346163432
chr13	93187000	93188000	0.6204947448666612
chr13	93188000	93189000	0.8750503949722139
chr13	93189000	93190000	-1.1727736732798852
chr13	93190000	93191000	-0.6730271434439367
chr13	93191000	93192000	-1.2728118273500173
chr13	93192000	93193000	-0.6915138930763495
chr13	93194000	93195000	-0.3691037374326769
chr13	93195000	93196000	-2.0419043702508635
chr13	93196000	93197000	-2.337091064192052
chr13	93197000	93198000	-2.579358450251353
chr13	93198000	93199000	-0.9312951583537412
chr13	93200000	93201000	-0.7423491023052546
chr13	93203000	93204000	2.9084473355143965
chr13	93205000	93206000	-1.629895846925088
chr13	93206000	93207000	0.7294274605945618
chr13	93207000	93208000	0.5094838002812797
chr13	93208000	93209000	-1.2002706640011598
chr13	93209000	93210000	0.4448129356203855
chr13	93210000	93211000	0.35393113284245653
chr13	93216000	93217000	0.6071824084277889
chr13	93218000	93219000	-0.7810115381647681
chr13	93221000	93222000	0.4526850892781723
chr13	93222000	93223000	2.1675996476246056
chr13	93225000	93226000	0.9451428357822501
chr13	93226000	93227000	-0.09813904675104566
chr13	93227000	93228000	4.288458574328849
chr13	93228000	93229000	1.1092263956342585
chr13	93229000	93230000	1.7090627184179263
chr13	93230000	93231000	2.4740753794976307
chr13	93232000	93233000	0.26035272816231086
chr13	93233000	93234000	1.3075542229925134
chr13	93234000	93235000	2.165363344196012
chr13	93235000	93236000	1.6705274745577154
chr13	93236000	93237000	1.8658453020205588
chr13	93237000	93238000	-2.0628288178732817
chr13	93238000	93239000	-1.322035408101564
chr13	93240000	93241000	-0.16125629462660448
chr13	93241000	93242000	0.11891430580646778
chr13	93242000	93243000	1.3293427643983153
chr13	93243000	93244000	1.2324454468599368
chr13	93244000	93245000	2.309641708885511
chr13	93245000	93246000	1.0717642734857749
chr13	93247000	93248000	0.9304565722644729
chr13	93249000	93250000	0.5407969965857393
chr13	93250000	93251000	1.85435370375141
chr13	93251000	93252000	-0.88966548348639
chr13	93252000	93253000	-2.128287342558867
chr13	93253000	93254000	1.306007133295555
chr13	93254000	93255000	-0.08349670977875326
chr13	93255000	93256000	0.28955780640007633
chr13	93257000	93258000	0.5104867298290503
chr13	93258000	93259000	-0.6310384177908268
chr13	93259000	93260000	0.5141696866884954
chr13	93260000	93261000	0.38848093157632985
chr13	93261000	93262000	-0.891658048740328
chr13	93262000	93263000	0.08174415784057804
chr13	93263000	93264000	2.314568355385873
chr13	93264000	93265000	1.5310324821694867
chr13	93265000	93266000	1.0615299215636262
chr13	93266000	93267000	1.2163758619361544
chr13	93267000	93268000	-0.5923588518438246
chr13	93268000	93269000	0.6588369148466104
chr13	93271000	93272000	0.5987773080398338
chr13	93272000	93273000	0.34664449380621465
chr13	93273000	93274000	-2.0324338801313475
chr13	93274000	93275000	0.3855601352668346
chr13	93275000	93276000	-0.5340632560915621
chr13	93276000	93277000	1.1399070059855785
chr13	93277000	93278000	0.003783683862541939
chr13	93278000	93279000	-0.9925886062527298
chr13	93279000	93280000	-0.36726507538799064
chr13	93280000	93281000	-0.2695450370029181
chr13	93281000	93282000	0.6590284752504014
chr13	93283000	93284000	-0.4588041721859701
chr13	93284000	93285000	0.44881936649349896
chr13	93285000	93286000	0.48779820813764735
chr13	93286000	93287000	1.7819369891882124
chr13	93287000	93288000	0.332758992368134
chr13	93288000	93289000	-1.4030360330535694
chr13	93289000	93290000	-0.4308075733325915
chr13	93290000	93291000	-0.8847552961990723
chr13	93291000	93292000	-0.18432442416310818
chr13	93292000	93293000	0.8113398970822499
chr13	93293000	93294000	1.0921080105024215
chr13	93294000	93295000	-0.34634325687504997
chr13	93296000	93297000	0.06248847159327383
chr13	93297000	93298000	0.6596302102765823
chr13	93298000	93299000	0.18539735828451798
chr13	93299000	93300000	2.6446385872886706
chr13	93301000	93302000	0.01757592452748938
chr13	93302000	93303000	-0.6601320878931821
chr13	93303000	93304000	0.40023934666642713
chr13	93304000	93305000	-0.40860361082133306
chr13	93305000	93306000	-1.2568942609113578
chr13	93306000	93307000	-0.34442099478836846
chr13	93307000	93308000	-0.847097913527042
chr13	93308000	93309000	-1.4526460620219208
chr13	93309000	93310000	-1.7537591971116917
chr13	93310000	93311000	-0.14126231932229233
chr13	93311000	93312000	-0.5190138977821263
chr13	93312000	93313000	-2.4559386852324723
chr13	93314000	93315000	1.2474126857672292
chr13	93315000	93316000	-3.1945445249113305
chr13	93316000	93317000	0.5274063056528158
chr13	93317000	93318000	2.413263818859758
chr13	93318000	93319000	-1.7471435550899317
chr13	93319000	93320000	-1.9781551979084993
chr13	93320000	93321000	-0.029526939961440863
chr13	93321000	93322000	-1.0767926166648092
chr13	93323000	93324000	0.5446081816524282
chr13	93325000	93326000	0.10371150525998375
chr13	93326000	93327000	-1.5759772368706175
chr13	93327000	93328000	-0.5289583296712699
chr13	93328000	93329000	0.4599420699430987
chr13	93329000	93330000	-0.5461235801558695
chr13	93330000	93331000	-1.3855400847888972
chr13	93331000	93332000	-1.015158588078756
chr13	93334000	93335000	-0.9935679932345902
chr13	93335000	93336000	-0.785527241802171
chr13	93336000	93337000	-0.8223436125700399
chr13	93337000	93338000	-0.730321509618234
chr13	93338000	93339000	1.1855174917412816
chr13	93342000	93343000	-0.2356876971273156
chr13	93343000	93344000	-1.1640562858744021
chr13	93344000	93345000	-0.8351680763721225
chr13	93345000	93346000	-0.6832158072276724
chr13	93346000	93347000	-1.6427829563185659
chr13	93347000	93348000	-0.7003999198685454
chr13	93348000	93349000	-0.8770749427081199
chr13	93349000	93350000	-1.8440583787286144
chr13	93350000	93351000	0.5530538414947652
chr13	93351000	93352000	0.0994856650912972
chr13	93352000	93353000	-0.12259261647201974
chr13	93353000	93354000	-0.5603837003174763
chr13	93355000	93356000	-0.15995158497455236
chr13	93356000	93357000	0.014646146563388834
chr13	93357000	93358000	-0.11198706161709394
chr13	93358000	93359000	0.875381340796781
chr13	93359000	93360000	-1.94320466350523
chr13	93360000	93361000	-0.650317387461618
chr13	93361000	93362000	0.6783123956867776
chr13	93362000	93363000	-2.321299982912534
chr13	93364000	93365000	-2.2913873524011343
chr13	93365000	93366000	-2.346271987618099
chr13	93366000	93367000	-3.7436919260892974
chr13	93367000	93368000	-1.3369840221095823
chr13	93369000	93370000	-0.10191942714051966
chr13	93370000	93371000	0.3319175505954165
chr13	93371000	93372000	-0.6658317870677354
chr13	93372000	93373000	-1.0129204080386645
chr13	93373000	93374000	0.42969869523079784
chr13	93374000	93375000	0.27401973342584524
chr13	93375000	93376000	-0.26001081259622044
chr13	93377000	93378000	-2.7219562902816845
chr13	93378000	93379000	-0.16357731162325234
chr13	93379000	93380000	-0.5444912335797669
chr13	93380000	93381000	-2.182005022130409
chr13	93381000	93382000	-1.4465403849377492
chr13	93382000	93383000	-1.4686461652215574
chr13	93383000	93384000	-2.1582554171281516
chr13	93384000	93385000	-0.10428954552723699
chr13	93385000	93386000	0.5105122865626931
chr13	93386000	93387000	-0.3111754654359818
chr13	93388000	93389000	-2.3053616708224056
chr13	93389000	93390000	1.2941502802285356
chr13	93391000	93392000	-0.7315376304771248
chr13	93392000	93393000	1.7691523651635952
chr13	93394000	93395000	-0.7362809194918438
chr13	93395000	93396000	-2.2637063982738375
chr13	93396000	93397000	1.165925634565698
chr13	93397000	93398000	-2.175366985458064
chr13	93398000	93399000	-0.0315221703472477
chr13	93402000	93403000	-1.1028182348286615
chr13	93403000	93404000	-1.1257008275789728
chr13	93404000	93405000	-0.250911214754386
chr13	93405000	93406000	0.3287761480351993
chr13	93406000	93407000	-1.4554864441456166
chr13	93407000	93408000	0.8873917881567375
chr13	93408000	93409000	0.6975535687920846
chr13	93409000	93410000	-0.013281307904509852
chr13	93410000	93411000	-0.5422615879494805
chr13	93411000	93412000	0.7265887245050153
chr13	93412000	93413000	0.19051182125098032
chr13	93414000	93415000	1.430808782690511
chr13	93415000	93416000	-0.7299951193355594
chr13	93416000	93417000	0.32922470794052494
chr13	93417000	93418000	0.024363119391127373
chr13	93418000	93419000	-1.4449482997006333
chr13	93419000	93420000	-1.6338489609121918
chr13	93420000	93421000	0.31880704022164086
chr13	93421000	93422000	1.262792937700372
chr13	93422000	93423000	-0.8785277992938348
chr13	93424000	93425000	0.7405093879414151
chr13	93425000	93426000	-3.0294841530183425
chr13	93428000	93429000	-2.5451700879541517
chr13	93429000	93430000	-0.7908624434902229
chr13	93430000	93431000	-1.4031949336226586
chr13	93431000	93432000	-2.4831379751927427
chr13	93432000	93433000	0.22804706257918508
chr13	93433000	93434000	-1.1327222754677049
chr13	93434000	93435000	-0.6905222667127799
chr13	93435000	93436000	-0.5033900775437987
chr13	93436000	93437000	0.621850127013441
chr13	93437000	93438000	-1.0040537417781463
chr13	93438000	93439000	-1.604676296717525
chr13	93439000	93440000	-0.6489624473980657
chr13	93441000	93442000	-5.0780041312672335
chr13	93442000	93443000	-0.9871620296853065
chr13	93443000	93444000	-0.67590980155541
chr13	93445000	93446000	-0.5536211054452059
chr13	93446000	93447000	-2.7245734740991456
chr13	93447000	93448000	-0.3784897484885223
chr13	93448000	93449000	0.5452092903616426
chr13	93455000	93456000	-1.4805752713116298
chr13	93456000	93457000	0.6602393112775483
chr13	93457000	93458000	-0.9544067084545051
chr13	93458000	93459000	-0.08620443515500201
chr13	93459000	93460000	0.003683825317673691
chr13	93460000	93461000	0.24108465791818376
chr13	93461000	93462000	-0.8167580656370883
chr13	93462000	93463000	-0.6266102840201506
chr13	93463000	93464000	-0.005271644633747861
chr13	93464000	93465000	-1.3109927835958917
chr13	93465000	93466000	-0.7640324124835562
chr13	93466000	93467000	-1.5127843516763273
chr13	93468000	93469000	1.2397464160992189
chr13	93469000	93470000	-0.7172743417295453
chr13	93472000	93473000	-0.6360358065817253
chr13	93473000	93474000	0.5361641429768859
chr13	93474000	93475000	0.6064826270418123
chr13	93475000	93476000	-0.06679297334002768
chr13	93476000	93477000	0.5674733158601506
chr13	93477000	93478000	-0.0876106733011889
chr13	93478000	93479000	-0.081801613217521
chr13	93479000	93480000	-0.7929242086636559
chr13	93480000	93481000	0.005692091530699721
chr13	93481000	93482000	-0.42425976660533693
chr13	93482000	93483000	0.33474597163272296
chr13	93483000	93484000	0.07956412432759727
chr13	93485000	93486000	0.46481019562888815
chr13	93487000	93488000	-1.6371018236964336
chr13	93488000	93489000	-7.15145823607402
chr13	93497000	93498000	-1.1685252228422323
chr13	93498000	93499000	-0.3068991308254416
chr13	93501000	93502000	-0.22386357560185058
chr13	93503000	93504000	0.6532950054750697
chr13	93505000	93506000	1.1956070756820245
chr13	93508000	93509000	2.6316234195685224
chr13	93509000	93510000	0.30027903232762454
chr13	93512000	93513000	-0.8113331052599705
chr13	93514000	93515000	-0.0563873631566882
chr13	93515000	93516000	-1.164887622857387
chr13	93517000	93518000	-0.8048267375374638
chr13	93518000	93519000	-1.1489415610690623
chr13	93520000	93521000	1.0476725172769277
chr13	93521000	93522000	-0.16967729979213245
chr13	93522000	93523000	-0.15045133397391958
chr13	93523000	93524000	0.4875282696508712
chr13	93524000	93525000	-0.31730772969207127
chr13	93525000	93526000	-0.539452704707539
chr13	93526000	93527000	0.056916905977349004
chr13	93527000	93528000	-1.6378089850679862
chr13	93528000	93529000	0.6203177970539747
chr13	93530000	93531000	0.012818716032601051
chr13	93531000	93532000	-0.5286199915044125
chr13	93532000	93533000	-0.462193882148685
chr13	93533000	93534000	1.0495665885763226
chr13	93534000	93535000	1.0620023336675826
chr13	93535000	93536000	-1.4755978365318687
chr13	93536000	93537000	0.3782319174106098
chr13	93537000	93538000	-0.26041591049665747
chr13	93538000	93539000	-1.8893849827455709
chr13	93539000	93540000	-0.04310124995967617
chr13	93540000	93541000	-3.0519761298507517
chr13	93542000	93543000	-6.716207282871797
chr13	93543000	93544000	-4.7160514088115635
chr13	93544000	93545000	-4.271321273763667
chr13	93545000	93546000	-0.713769922047458
chr13	93546000	93547000	-1.2246400994408737
chr13	93548000	93549000	0.8699683067619831
chr13	93549000	93550000	0.5283000012189351
chr13	93550000	93551000	-0.40685966115437866
chr13	93551000	93552000	-0.17356006736114474
chr13	93552000	93553000	-1.0979427889685738
chr13	93554000	93555000	-0.6780456431084892
chr13	93555000	93556000	-1.8082284277266236
chr13	93556000	93557000	0.7044920049780395
chr13	93557000	93558000	-1.0521064710951746
chr13	93558000	93559000	-0.27231595608161
chr13	93559000	93560000	0.3616493611552534
chr13	93562000	93563000	-0.6250950236560393
chr13	93563000	93564000	-0.6514198662556561
chr13	93564000	93565000	0.39053140675368964
chr13	93567000	93568000	-0.024085293991725383
chr13	93568000	93569000	1.0745823055200063
chr13	93569000	93570000	-0.07420190782388848
chr13	93570000	93571000	-0.3456119771999009
chr13	93571000	93572000	0.47854687732000484
chr13	93572000	93573000	-0.1625985354758058
chr13	93573000	93574000	-1.031438849814705
chr13	93574000	93575000	-1.0972609206677049
chr13	93575000	93576000	-0.6354742110286598
chr13	93576000	93577000	-1.7119064963180641
chr13	93577000	93578000	-1.1472983948209319
chr13	93579000	93580000	-1.249562634400485
chr13	93580000	93581000	-1.200743833732044
chr13	93581000	93582000	0.07659544117824131
chr13	93582000	93583000	0.6572821286350512
chr13	93583000	93584000	0.05378529337874103
chr13	93585000	93586000	0.6984496531108059
chr13	93586000	93587000	-0.6238660003396421
chr13	93587000	93588000	-2.0369183573658143
chr13	93588000	93589000	1.982331947069221
chr13	93589000	93590000	-2.4696690664577163
chr13	93590000	93591000	-0.36881221305506384
chr13	93592000	93593000	0.6803695525089255
chr13	93594000	93595000	-0.9606719082684345
chr13	93595000	93596000	-0.5146562199115583
chr13	93596000	93597000	-0.15713584780446496
chr13	93597000	93598000	-1.1763251743577545
chr13	93598000	93599000	0.9273598255666354
chr13	93599000	93600000	0.5017470705020673
chr13	93601000	93602000	-0.30305341093968746
chr13	93602000	93603000	0.5042286556058381
chr13	93603000	93604000	-1.931933087112742
chr13	93604000	93605000	-0.6958487220288375
chr13	93606000	93607000	1.6325416197750988
chr13	93607000	93608000	0.7808418138272517
chr13	93608000	93609000	0.6473124077949136
chr13	93609000	93610000	1.1244804219973235
chr13	93610000	93611000	0.006265160014543411
chr13	93611000	93612000	-0.17179924757719608
chr13	93612000	93613000	0.06731303606706589
chr13	93613000	93614000	0.1285001436878753
chr13	93614000	93615000	-0.9196185614066651
chr13	93615000	93616000	-0.36948836182831046
chr13	93616000	93617000	-1.5936343630177763
chr13	93617000	93618000	0.26213216571844367
chr13	93618000	93619000	-0.9860223048275379
chr13	93619000	93620000	-0.33567732669238387
chr13	93620000	93621000	0.2778282178632796
chr13	93621000	93622000	-1.8576247510745123
chr13	93622000	93623000	-0.7186756425551709
chr13	93624000	93625000	0.3278308017387368
chr13	93625000	93626000	-0.2915238110379182
chr13	93627000	93628000	-0.9796168303042284
chr13	93628000	93629000	0.3953858030159375
chr13	93630000	93631000	-2.0880179355681547
chr13	93631000	93632000	0.24511585079359308
chr13	93633000	93634000	-0.28739153210710755
chr13	93634000	93635000	-0.9288042624144282
chr13	93635000	93636000	-0.5085311256239755
chr13	93636000	93637000	0.2048902069462552
chr13	93637000	93638000	-0.897156320399455
chr13	93638000	93639000	0.8519587903221513
chr13	93639000	93640000	1.2540872571756467
chr13	93641000	93642000	0.6214760120988215
chr13	93642000	93643000	1.0182849465232986
chr13	93643000	93644000	-1.4132738701413818
chr13	93644000	93645000	0.48764691521589115
chr13	93646000	93647000	0.34975748633054415
chr13	93647000	93648000	0.2216809593425941
chr13	93648000	93649000	0.8780370454847941
chr13	93649000	93650000	0.18914267903906223
chr13	93650000	93651000	-1.1991144442441881
chr13	93651000	93652000	-0.25951669970350194
chr13	93652000	93653000	-0.11512546688918543
chr13	93653000	93654000	-0.4168735930480919
chr13	93656000	93657000	-1.2123696104484862
chr13	93658000	93659000	-1.991209419962024
chr13	93659000	93660000	-0.6080926475479584
chr13	93660000	93661000	-1.1491128440364162
chr13	93661000	93662000	-0.25806901474356103
chr13	93662000	93663000	1.4523873359834383
chr13	93664000	93665000	0.9198445977527121
chr13	93665000	93666000	-0.5000648570635761
chr13	93666000	93667000	-1.906322776301032
chr13	93668000	93669000	0.986745263839384
chr13	93669000	93670000	1.0024962182322006
chr13	93670000	93671000	-1.7638477250242157
chr13	93671000	93672000	1.14213932181785
chr13	93673000	93674000	-1.9519455352379373
chr13	93674000	93675000	-1.0300441935823939
chr13	93675000	93676000	-0.10739052819573265
chr13	93677000	93678000	-2.0331490022295293
chr13	93678000	93679000	-1.3199031392518576
chr13	93679000	93680000	0.989142672064896
chr13	93680000	93681000	0.0991056005052953
chr13	93681000	93682000	-1.3679269940909755
chr13	93683000	93684000	-1.003470481187739
chr13	93684000	93685000	0.9164326354001525
chr13	93685000	93686000	-1.7616885317419266
chr13	93686000	93687000	-1.4655536313623334
chr13	93687000	93688000	-1.640887703096439
chr13	93688000	93689000	-1.3341589464466224
chr13	93689000	93690000	-1.23257969026766
chr13	93690000	93691000	-1.2606584352028014
chr13	93691000	93692000	-2.8834263264769597
chr13	93692000	93693000	-0.7631778484668039
chr13	93693000	93694000	1.4256180538460947
chr13	93694000	93695000	-1.5519652613068722
chr13	93695000	93696000	-0.6526992291573032
chr13	93697000	93698000	-0.8034914186858496
chr13	93699000	93700000	-0.25602568422369393
chr13	93700000	93701000	-0.8037496707811426
chr13	93701000	93702000	0.784742752689759
chr13	93702000	93703000	-1.8261330557848943
chr13	93703000	93704000	-1.3534797595183603
chr13	93704000	93705000	1.5204458865204686
chr13	93705000	93706000	0.9249885449354135
chr13	93706000	93707000	0.6729963792670398
chr13	93707000	93708000	0.47922796172174104
chr13	93708000	93709000	-1.359003739328739
chr13	93709000	93710000	-0.4845403103870204
chr13	93710000	93711000	0.03889869321403098
chr13	93711000	93712000	-0.8359158735712664
chr13	93712000	93713000	-0.09415708839099919
chr13	93713000	93714000	-2.36087062043535
chr13	93715000	93716000	-0.5347785149338965
chr13	93716000	93717000	0.32118721671521405
chr13	93717000	93718000	0.7155719400085369
chr13	93721000	93722000	-0.5143357667571811
chr13	93722000	93723000	-1.6051688315221924
chr13	93723000	93724000	-1.3564749600431318
chr13	93724000	93725000	-1.3168108457409726
chr13	93725000	93726000	-2.0541061529437212
chr13	93726000	93727000	1.0952606611169986
chr13	93727000	93728000	-0.1615120788093919
chr13	93728000	93729000	-1.25339987893878
chr13	93729000	93730000	0.3859299354047261
chr13	93730000	93731000	-1.4442052695170604
chr13	93731000	93732000	-1.1044295010339302
chr13	93732000	93733000	-1.66083621125041
chr13	93733000	93734000	1.261346543175738
chr13	93734000	93735000	-0.7308926505268897
chr13	93735000	93736000	-1.551104662371163
chr13	93736000	93737000	-1.080320354829038
chr13	93737000	93738000	0.7350559659100564
chr13	93738000	93739000	0.3454917964542993
chr13	93739000	93740000	0.1076301953468275
chr13	93740000	93741000	-1.1446600425491813
chr13	93742000	93743000	-2.459119352499061
chr13	93743000	93744000	-2.021428491464983
chr13	93745000	93746000	-0.9513670975503428
chr13	93746000	93747000	-0.24827788925026054
chr13	93747000	93748000	-1.024296195976135
chr13	93748000	93749000	-0.6511251332936371
chr13	93749000	93750000	-0.8813866209207539
chr13	93750000	93751000	0.22051871297978334
chr13	93751000	93752000	0.6357230025986801
chr13	93752000	93753000	-0.05924513533918548
chr13	93753000	93754000	1.7610818350203528
chr13	93754000	93755000	-1.2476906206455298
chr13	93755000	93756000	0.6487132926069986
chr13	93756000	93757000	-2.018655581993315
chr13	93757000	93758000	-0.5970739427083718
chr13	93758000	93759000	-1.545890307272475
chr13	93759000	93760000	-0.8679749487360273
chr13	93760000	93761000	1.1239302332708616
chr13	93761000	93762000	-2.0065204228156213
chr13	93762000	93763000	-1.2668018962585783
chr13	93763000	93764000	-1.0425890854925481
chr13	93764000	93765000	-0.0360374478568559
chr13	93766000	93767000	-1.1445854221293854
chr13	93767000	93768000	-0.12592688908572033
chr13	93768000	93769000	1.944111771580984
chr13	93770000	93771000	-0.40735896228047147
chr13	93771000	93772000	-0.3196694731202617
chr13	93772000	93773000	0.26328906768873733
chr13	93773000	93774000	-0.3764237505619097
chr13	93774000	93775000	-1.4738041789848866
chr13	93777000	93778000	-0.9361653771086973
chr13	93778000	93779000	-1.3070346965647703
chr13	93779000	93780000	-0.4625495019882979
chr13	93780000	93781000	-2.910936564966526
chr13	93781000	93782000	-0.7057878565137226
chr13	93782000	93783000	-0.6035399877097906
chr13	93783000	93784000	-2.2491470247292584
chr13	93784000	93785000	-1.8745044203540036
chr13	93785000	93786000	0.9254565954645877
chr13	93786000	93787000	-0.8344940340655371
chr13	93787000	93788000	-0.7141162716820567
chr13	93788000	93789000	0.9147750544105544
chr13	93790000	93791000	-0.7586373497516599
chr13	93791000	93792000	-0.06618367678250998
chr13	93793000	93794000	0.5241820026505667
chr13	93795000	93796000	-1.1953255639398723
chr13	93796000	93797000	-0.14563430638567082
chr13	93797000	93798000	-0.8459195816012165
chr13	93799000	93800000	0.9179107440927224
chr13	93800000	93801000	-0.9390963592547888
chr13	93801000	93802000	-0.8292251539954212
chr13	93802000	93803000	-2.839010063077743
chr13	93803000	93804000	-1.0497146378625193
chr13	93804000	93805000	-2.0428625723301024
chr13	93805000	93806000	-0.2313686997813296
chr13	93806000	93807000	0.5517649463187273
chr13	93807000	93808000	-0.20246859676161258
chr13	93808000	93809000	-1.1500006063377364
chr13	93809000	93810000	0.0014853642638533225
chr13	93810000	93811000	-0.023450040526467427
chr13	93811000	93812000	-0.1900073999165923
chr13	93813000	93814000	-1.476354674074256
chr13	93814000	93815000	0.12081457215866985
chr13	93815000	93816000	1.1610920618036158
chr13	93817000	93818000	0.6081869423195476
chr13	93818000	93819000	-0.16325670285835886
chr13	93819000	93820000	-1.023103083185776
chr13	93820000	93821000	-2.1061815041002565
chr13	93821000	93822000	1.2490549899614865
chr13	93823000	93824000	-0.3143829362245163
chr13	93824000	93825000	0.5769557424734347
chr13	93826000	93827000	2.2979632624695805
chr13	93827000	93828000	-0.3210622854727386
chr13	93828000	93829000	0.09745897549596863
chr13	93829000	93830000	-1.0990442747488345
chr13	93830000	93831000	0.4918091577359467
chr13	93834000	93835000	-0.29709219738766107
chr13	93835000	93836000	1.1092254152783398
chr13	93836000	93837000	-0.8358992928074215
chr13	93837000	93838000	-0.545828992603393
chr13	93838000	93839000	0.39501680354132773
chr13	93839000	93840000	-1.4014531351929427
chr13	93840000	93841000	0.45906353028449703
chr13	93841000	93842000	-2.003559328979922
chr13	93842000	93843000	-0.18225031770264033
chr13	93843000	93844000	-2.3509615395207546
chr13	93846000	93847000	-2.3370257412335
chr13	93847000	93848000	-0.12496499249496389
chr13	93848000	93849000	-1.6146958942679865
chr13	93849000	93850000	-1.2141119609631683
chr13	93850000	93851000	-0.373725166616877
chr13	93851000	93852000	-2.0967345076194026
chr13	93852000	93853000	-2.7103552547836
chr13	93853000	93854000	-3.6403481347077467
chr13	93854000	93855000	-2.312676421214964
chr13	93855000	93856000	-0.5298197429967729
chr13	93856000	93857000	-3.149279328440875
chr13	93857000	93858000	-1.5487466400585352
chr13	93858000	93859000	1.0440098182478679
chr13	93859000	93860000	-1.7752911190658278
chr13	93860000	93861000	-1.9216878333229968
chr13	93861000	93862000	-1.0694395786936177
chr13	93862000	93863000	2.573520348974193
chr13	93863000	93864000	0.4258809336209693
chr13	93864000	93865000	-0.6034305137750149
chr13	93865000	93866000	-1.2281688564810824
chr13	93866000	93867000	-1.2538381988616953
chr13	93867000	93868000	0.3566307166022133
chr13	93868000	93869000	0.9313135168467792
chr13	93869000	93870000	-1.2314185767807224
chr13	93870000	93871000	-0.871701010065301
chr13	93871000	93872000	-0.6293109033769605
chr13	93872000	93873000	-0.07026278094817051
chr13	93873000	93874000	-2.7051710259955213
chr13	93875000	93876000	0.266100945552868
chr13	93876000	93877000	-1.2531453120325302
chr13	93877000	93878000	-2.4823614072887117
chr13	93878000	93879000	-2.5712007078749366
chr13	93879000	93880000	-2.3851984991157775
chr13	93880000	93881000	-2.5780543127327595
chr13	93881000	93882000	-2.635560057477557
chr13	93882000	93883000	-3.6534617670114833
chr13	93883000	93884000	-1.962983830585198
chr13	93884000	93885000	-1.7487935499507326
chr13	93885000	93886000	-1.0424002355257935
chr13	93887000	93888000	-2.61814081522523
chr13	93888000	93889000	-1.6190265586948704
chr13	93889000	93890000	-2.875009187446546
chr13	93891000	93892000	-2.3892139035077666
chr13	93892000	93893000	2.117830087057814
chr13	93893000	93894000	-0.21985387383995825
chr13	93896000	93897000	-0.6397700781114812
chr13	93897000	93898000	-0.3100102191558988
chr13	93898000	93899000	0.6591891118484816
chr13	93899000	93900000	0.4087845643751491
chr13	93900000	93901000	-0.33643390375263005
chr13	93902000	93903000	-1.845192828116821
chr13	93903000	93904000	-0.5530143557226554
chr13	93906000	93907000	-0.3878039376089462
chr13	93908000	93909000	0.030928615729457484
chr13	93909000	93910000	-0.5264119966722858
chr13	93910000	93911000	0.38199461031282916
chr13	93911000	93912000	-1.0295688564947343
chr13	93912000	93913000	-7.059673322700838
chr13	93913000	93914000	-0.39238035006134975
chr13	93914000	93915000	-0.7639465053173574
chr13	93915000	93916000	-0.6587318615664188
chr13	93916000	93917000	0.29747299562595986
chr13	93917000	93918000	1.2018142632038362
chr13	93918000	93919000	-0.8224370947074886
chr13	93919000	93920000	-0.01594336186218179
chr13	93920000	93921000	-0.11835368028069428
chr13	93921000	93922000	0.8267811350559112
chr13	93922000	93923000	-0.8712309843291893
chr13	93923000	93924000	-0.16228954917289373
chr13	93925000	93926000	-0.3009093267493879
chr13	93926000	93927000	-0.9961349064707989
chr13	93927000	93928000	-1.5685099441410135
chr13	93928000	93929000	1.2661742992064373
chr13	93929000	93930000	-0.10432457442555453
chr13	93933000	93934000	-0.23012389759902546
chr13	93934000	93935000	0.9054510732406481
chr13	93935000	93936000	-3.0059226519835147
chr13	93936000	93937000	-0.012978236021135986
chr13	93937000	93938000	1.7793642142818749
chr13	93938000	93939000	-0.7503322212849279
chr13	93939000	93940000	-3.309423627453864
chr13	93940000	93941000	-1.5148646771305407
chr13	93941000	93942000	-1.8337784264371761
chr13	93942000	93943000	-1.1844596765803383
chr13	93943000	93944000	-0.8550269348889693
chr13	93944000	93945000	-1.2318199155620058
chr13	93945000	93946000	-1.6799927768730287
chr13	93946000	93947000	-1.5970866434689597
chr13	93947000	93948000	-0.10015055213364993
chr13	93948000	93949000	0.5163841923710879
chr13	93949000	93950000	-0.5658640606652597
chr13	93950000	93951000	-1.1054100723214986
chr13	93951000	93952000	0.6964809249231192
chr13	93952000	93953000	2.0968238959674053
chr13	93953000	93954000	-0.3186168735597039
chr13	93954000	93955000	-1.095056068515046
chr13	93955000	93956000	0.40848649223744826
chr13	93956000	93957000	1.2321101216303394
chr13	93957000	93958000	-0.48253339536635453
chr13	93958000	93959000	-1.0514840069511733
chr13	93959000	93960000	0.06212105915689507
chr13	93961000	93962000	-2.1671698903455976
chr13	93962000	93963000	-1.5247778282818454
chr13	93963000	93964000	0.29013126700958514
chr13	93964000	93965000	0.7913206471135539
chr13	93967000	93968000	0.21266293798162453
chr13	93968000	93969000	0.5844806339951008
chr13	93969000	93970000	-0.37505985754184734
chr13	93970000	93971000	0.6631651247490992
chr13	93971000	93972000	-0.5371961850203869
chr13	93972000	93973000	-0.8614665693193528
chr13	93973000	93974000	-0.2126007640427072
chr13	93974000	93975000	0.35837764564088614
chr13	93975000	93976000	-0.9135831827374233
chr13	93976000	93977000	1.8055949682340968
chr13	93977000	93978000	-0.0444738929653408
chr13	93978000	93979000	-1.1661394174655506
chr13	93979000	93980000	-0.26309428517318545
chr13	93980000	93981000	-2.429418601402282
chr13	93981000	93982000	0.744195334311092
chr13	93982000	93983000	0.29595377175454884
chr13	93983000	93984000	0.3934067588248853
chr13	93984000	93985000	-0.36908592921015326
chr13	93986000	93987000	-0.7943495130800297
chr13	93987000	93988000	-1.8897888493095563
chr13	93988000	93989000	-1.2802171164979705
chr13	93989000	93990000	-0.4817177508399471
chr13	93991000	93992000	0.07028856099094805
chr13	93992000	93993000	-1.2418218250781223
chr13	93993000	93994000	-0.39966402092247216
chr13	93995000	93996000	-0.14047065730834085
chr13	93996000	93997000	-0.591674732790012
chr13	93997000	93998000	-1.0131751415999766
chr13	93998000	93999000	1.730841565768099
chr13	93999000	94000000	-0.1543955810582561
chr13	94000000	94001000	0.11254056137470317
chr13	94001000	94002000	0.18276261210042505
chr13	94002000	94003000	-0.6156244023018755
chr13	94003000	94004000	-0.2569027919348156
chr13	94004000	94005000	-0.17222062056822607
chr13	94005000	94006000	-2.24763023612609
chr13	94006000	94007000	0.8664689626989217
chr13	94007000	94008000	-0.3708336691139954
chr13	94008000	94009000	1.4121981932138281
chr13	94009000	94010000	-1.1097656991242437
chr13	94010000	94011000	0.2184931684249458
chr13	94011000	94012000	0.7589308805801075
chr13	94012000	94013000	-0.7135224809360249
chr13	94013000	94014000	1.2978122876514093
chr13	94014000	94015000	-0.6501387881182578
chr13	94015000	94016000	-3.442658236961678
chr13	94017000	94018000	-0.7883703235796456
chr13	94018000	94019000	-0.24632758901780424
chr13	94019000	94020000	-1.019417228875597
chr13	94020000	94021000	0.10265539261248943
chr13	94021000	94022000	0.5994601692700972
chr13	94022000	94023000	0.13859182978836576
chr13	94023000	94024000	0.3314525506534058
chr13	94024000	94025000	1.3546105996410203
chr13	94025000	94026000	-1.4052437299204423
chr13	94026000	94027000	-0.7805051268789045
chr13	94027000	94028000	2.2757452706472914
chr13	94028000	94029000	0.6724655449894985
chr13	94029000	94030000	-0.47045657462564294
chr13	94030000	94031000	-0.6557927649493449
chr13	94031000	94032000	-0.14635293544486616
chr13	94032000	94033000	-1.151339444641415
chr13	94033000	94034000	-0.7149283578622875
chr13	94034000	94035000	0.8531956662113362
chr13	94035000	94036000	0.014236898040728453
chr13	94036000	94037000	-0.04251200254937076
chr13	94037000	94038000	-0.6140404171531999
chr13	94038000	94039000	-0.4498597662551142
chr13	94039000	94040000	-0.9982036351791681
chr13	94040000	94041000	0.1683279940280579
chr13	94041000	94042000	-1.7279017842616928
chr13	94042000	94043000	1.4630029566772749
chr13	94043000	94044000	-2.4296285078971334
chr13	94044000	94045000	-0.9484389709638087
chr13	94046000	94047000	-0.9348449109854619
chr13	94047000	94048000	0.9605270518455531
chr13	94048000	94049000	1.474242653002988
chr13	94049000	94050000	0.12466845535512361
chr13	94050000	94051000	0.47632088539635953
chr13	94051000	94052000	1.9114963658780686
chr13	94052000	94053000	0.23682965655433347
chr13	94053000	94054000	-0.359563749977503
chr13	94054000	94055000	1.4975283892581086
chr13	94055000	94056000	0.19995127170200236
chr13	94056000	94057000	1.8687106356661711
chr13	94057000	94058000	-0.045237758696620715
chr13	94058000	94059000	0.13998003495125314
chr13	94059000	94060000	-0.22178048893710578
chr13	94060000	94061000	-0.398285057535877
chr13	94061000	94062000	-0.5533335434476471
chr13	94062000	94063000	0.7276797917256282
chr13	94063000	94064000	-0.6262761683291357
chr13	94064000	94065000	1.2646448238443528
chr13	94065000	94066000	-0.3133685045483189
chr13	94066000	94067000	-1.1151584416460598
chr13	94067000	94068000	-1.5091315791508264
chr13	94068000	94069000	0.3533777596951453
chr13	94069000	94070000	-0.32594513567508154
chr13	94070000	94071000	-1.062663203986111
chr13	94071000	94072000	-1.0441852756034913
chr13	94072000	94073000	1.013791533264834
chr13	94073000	94074000	0.5340027311017662
chr13	94074000	94075000	0.6770409999637315
chr13	94075000	94076000	0.5853256802800816
chr13	94077000	94078000	-0.15468652200312644
chr13	94078000	94079000	-1.5285705565523058
chr13	94079000	94080000	0.40728959227744416
chr13	94080000	94081000	0.8061582969032747
chr13	94082000	94083000	0.5873735704624778
chr13	94086000	94087000	-1.4920373957032742
chr13	94090000	94091000	1.6210107382602341
chr13	94091000	94092000	0.3630618213412503
chr13	94092000	94093000	-0.524540070705931
chr13	94093000	94094000	1.0288909495662262
chr13	94094000	94095000	1.2097442511594965
chr13	94095000	94096000	1.5561188195888922
chr13	94096000	94097000	-0.9190536247826426
chr13	94098000	94099000	0.7400686425454696
chr13	94099000	94100000	-2.9975443003150604
chr13	94100000	94101000	-0.6098867555783897
chr13	94101000	94102000	-1.6745138000111661
chr13	94102000	94103000	-0.6148482369228316
chr13	94103000	94104000	-0.4698515148514217
chr13	94104000	94105000	-2.0832948553724564
chr13	94105000	94106000	-1.5962031731673023
chr13	94106000	94107000	-1.3438366673588025
chr13	94108000	94109000	0.7835353949198122
chr13	94109000	94110000	-1.0471978755161533
chr13	94111000	94112000	0.8456046733184105
chr13	94112000	94113000	-0.5660480626403611
chr13	94113000	94114000	0.15981138942361506
chr13	94115000	94116000	-0.724909235093426
chr13	94116000	94117000	-0.41981085129386353
chr13	94117000	94118000	0.25676601160915674
chr13	94118000	94119000	-0.7807531825533782
chr13	94119000	94120000	0.04619736734297689
chr13	94120000	94121000	0.5009036913681382
chr13	94121000	94122000	0.16866053247777651
chr13	94122000	94123000	0.41769037717046714
chr13	94123000	94124000	0.23955893240943496
chr13	94124000	94125000	0.21065612488187951
chr13	94125000	94126000	0.6700037767946226
chr13	94127000	94128000	2.5826000015755337
chr13	94128000	94129000	-0.0021362548342961515
chr13	94129000	94130000	0.46876502145184157
chr13	94130000	94131000	0.7489657800264587
chr13	94131000	94132000	-0.18263807977349197
chr13	94132000	94133000	0.01451480429279174
chr13	94134000	94135000	0.2850525630344675
chr13	94137000	94138000	-0.8709903213954698
chr13	94138000	94139000	0.6446581222045523
chr13	94139000	94140000	0.46085009460064474
chr13	94140000	94141000	1.3726689000294587
chr13	94141000	94142000	-0.23167957212891838
chr13	94142000	94143000	0.8375139192223858
chr13	94143000	94144000	0.16992770060170054
chr13	94144000	94145000	1.4374508195145905
chr13	94145000	94146000	1.608447351304978
chr13	94146000	94147000	-0.0982522691721201
chr13	94147000	94148000	-0.8304607225867692
chr13	94148000	94149000	-0.24621057419721362
chr13	94149000	94150000	-0.3815314410555002
chr13	94151000	94152000	0.3801200722926691
chr13	94152000	94153000	-1.2338344299718853
chr13	94154000	94155000	-0.3035536688044915
chr13	94155000	94156000	-1.4698856346854734
chr13	94156000	94157000	-0.7141744282851326
chr13	94158000	94159000	0.18980487040487184
chr13	94159000	94160000	1.7115203779602197
chr13	94160000	94161000	-0.30721944329251616
chr13	94161000	94162000	-1.6751523138375104
chr13	94162000	94163000	1.0809244337015225
chr13	94163000	94164000	-0.8663246579067276
chr13	94164000	94165000	-0.2518728405089968
chr13	94165000	94166000	0.2469517153723014
chr13	94166000	94167000	0.8123941865991994
chr13	94167000	94168000	0.41029283878936956
chr13	94168000	94169000	1.555312725094408
chr13	94169000	94170000	1.4023473546283223
chr13	94170000	94171000	-0.24545930641225533
chr13	94171000	94172000	1.1321289789393172
chr13	94172000	94173000	0.8093710254149405
chr13	94173000	94174000	0.5418381348607146
chr13	94174000	94175000	-0.9111281531077218
chr13	94176000	94177000	0.6557030486493214
chr13	94177000	94178000	-0.7476543575737689
chr13	94178000	94179000	1.1283991742813204
chr13	94179000	94180000	0.836434490939843
chr13	94180000	94181000	1.1422079887991077
chr13	94181000	94182000	-0.2988845599054265
chr13	94182000	94183000	0.41804364669363686
chr13	94183000	94184000	0.6942308954455411
chr13	94184000	94185000	0.5073082721442917
chr13	94187000	94188000	1.4165795103854475
chr13	94188000	94189000	0.7770114179548733
chr13	94189000	94190000	1.122450872161781
chr13	94190000	94191000	-0.28914646759046897
chr13	94191000	94192000	-0.8811079721123051
chr13	94192000	94193000	-0.08981447999169045
chr13	94193000	94194000	1.054441527453595
chr13	94194000	94195000	1.0887152166935186
chr13	94195000	94196000	-0.8011268398555781
chr13	94196000	94197000	0.4838848555068862
chr13	94197000	94198000	0.01371123534949133
chr13	94198000	94199000	1.0269206794152335
chr13	94199000	94200000	0.5173636108800205
chr13	94200000	94201000	2.0171959479858432
chr13	94201000	94202000	1.7146695699963255
chr13	94202000	94203000	-3.3042316809263057
chr13	94203000	94204000	2.228663325560511
chr13	94204000	94205000	0.25949574207292603
chr13	94205000	94206000	0.766549653858646
chr13	94206000	94207000	-1.0480368495981018
chr13	94207000	94208000	1.1268120488223443
chr13	94208000	94209000	0.7083884461865543
chr13	94209000	94210000	1.8378820271817289
chr13	94210000	94211000	2.7381914196208244
chr13	94211000	94212000	-0.5406628114200698
chr13	94212000	94213000	-1.229261586400827
chr13	94213000	94214000	0.3147411759896364
chr13	94214000	94215000	0.8052467592997904
chr13	94215000	94216000	0.06466880551705775
chr13	94216000	94217000	0.25298867317793017
chr13	94217000	94218000	0.8518007448935359
chr13	94218000	94219000	0.8121268611206329
chr13	94219000	94220000	0.8517351512033604
chr13	94220000	94221000	2.004052868194197
chr13	94221000	94222000	0.9554875314761296
chr13	94222000	94223000	-0.8735035486586288
chr13	94223000	94224000	-0.24100323561007456
chr13	94224000	94225000	1.3229019584416175
chr13	94225000	94226000	0.47504597240965984
chr13	94226000	94227000	-1.9999950650875808
chr13	94228000	94229000	1.0201328920631358
chr13	94229000	94230000	1.504301051531391
chr13	94230000	94231000	1.6653324007881745
chr13	94231000	94232000	1.528765732455795
chr13	94232000	94233000	1.3288757761049603
chr13	94233000	94234000	2.1418786081991605
chr13	94235000	94236000	1.1483582088616673
chr13	94237000	94238000	-0.3724679191532882
chr13	94238000	94239000	0.6709102260136043
chr13	94239000	94240000	0.9856178070746974
chr13	94240000	94241000	0.6552669618391956
chr13	94241000	94242000	0.22755848014575702
chr13	94242000	94243000	-0.19257279708414424
chr13	94243000	94244000	0.11243594086206109
chr13	94244000	94245000	-0.05919361747979571
chr13	94245000	94246000	0.366712992345567
chr13	94246000	94247000	-1.6040417165149676
chr13	94247000	94248000	-0.013486474053157867
chr13	94248000	94249000	0.9235395039834777
chr13	94249000	94250000	2.957610600515723
chr13	94250000	94251000	1.2424392045585864
chr13	94252000	94253000	0.17997973436320694
chr13	94253000	94254000	-1.4353680768521526
chr13	94254000	94255000	-0.10727439497244787
chr13	94255000	94256000	-0.18298665307316792
chr13	94256000	94257000	-1.7831202834024649
chr13	94257000	94258000	0.16313313142686608
chr13	94258000	94259000	-0.2019243455140757
chr13	94259000	94260000	0.09206594528790851
chr13	94260000	94261000	1.2448873590459062
chr13	94261000	94262000	0.01419302775436781
chr13	94262000	94263000	1.6429518093307387
chr13	94263000	94264000	2.746336923565629
chr13	94264000	94265000	-1.1198481582051163
chr13	94265000	94266000	0.8489794348672577
chr13	94266000	94267000	-3.5265088923847303
chr13	94267000	94268000	-0.4131996437186254
chr13	94268000	94269000	0.3533412612957144
chr13	94269000	94270000	0.3316208029824936
chr13	94271000	94272000	0.4609877083709116
chr13	94273000	94274000	-0.08017441104007325
chr13	94274000	94275000	-1.2059241967544598
chr13	94275000	94276000	-0.7446365615950735
chr13	94276000	94277000	0.1504099800478137
chr13	94278000	94279000	0.5662930701349623
chr13	94280000	94281000	0.09704418759346889
chr13	94281000	94282000	0.5269570235221941
chr13	94282000	94283000	1.8186837046484965
chr13	94284000	94285000	0.910538543487014
chr13	94285000	94286000	1.8888570930676272
chr13	94286000	94287000	1.309200568880819
chr13	94287000	94288000	1.4185552335382194
chr13	94289000	94290000	1.2487131819681176
chr13	94292000	94293000	0.7268739950957737
chr13	94293000	94294000	0.6963378657448192
chr13	94295000	94296000	0.91383286542808
chr13	94296000	94297000	-0.13491585996963057
chr13	94297000	94298000	1.1056528674846198
chr13	94298000	94299000	1.842641019518057
chr13	94299000	94300000	1.5661836890871506
chr13	94300000	94301000	-0.17351842708920076
chr13	94301000	94302000	0.7826629966832427
chr13	94302000	94303000	0.9216866364157386
chr13	94303000	94304000	1.13809727195405
chr13	94304000	94305000	0.6185652828534589
chr13	94305000	94306000	0.3736096148163831
chr13	94306000	94307000	1.9082880042323496
chr13	94307000	94308000	-0.26333470757415506
chr13	94308000	94309000	1.5157590229004958
chr13	94309000	94310000	0.6354648469992411
chr13	94310000	94311000	0.8612362060986533
chr13	94311000	94312000	1.8055527516893977
chr13	94312000	94313000	0.20667098669306125
chr13	94313000	94314000	1.9793398862528608
chr13	94314000	94315000	1.3497844924845652
chr13	94315000	94316000	1.8693676677281796
chr13	94316000	94317000	0.5714744229453832
chr13	94317000	94318000	1.3435981767633058
chr13	94318000	94319000	0.18054979439631758
chr13	94319000	94320000	0.02059564190094227
chr13	94320000	94321000	0.17970559672586123
chr13	94321000	94322000	2.751649319991422
chr13	94322000	94323000	1.771414676667393
chr13	94323000	94324000	2.0529434902682637
chr13	94324000	94325000	1.9226158855331408
chr13	94325000	94326000	1.982098044695685
chr13	94326000	94327000	1.1403265892301686
chr13	94327000	94328000	1.1535982550503756
chr13	94328000	94329000	1.6953858754540712
chr13	94329000	94330000	1.7184210070670596
chr13	94330000	94331000	1.1482106132169616
chr13	94331000	94332000	0.2517198799700696
chr13	94332000	94333000	1.862593694168469
chr13	94333000	94334000	-0.8551067043883068
chr13	94334000	94335000	1.666990215159522
chr13	94336000	94337000	-0.47325494914528016
chr13	94337000	94338000	-1.0088739368759945
chr13	94338000	94339000	1.9446913541351685
chr13	94340000	94341000	-1.0015237860745423
chr13	94341000	94342000	1.4847314976505732
chr13	94342000	94343000	1.8305787665780267
chr13	94343000	94344000	1.4501689543433978
chr13	94344000	94345000	2.1240144604865976
chr13	94345000	94346000	1.1009593430405789
chr13	94346000	94347000	2.5449759881372698
chr13	94347000	94348000	0.522325675663269
chr13	94348000	94349000	1.5354331699795287
chr13	94349000	94350000	1.0059661369287327
chr13	94350000	94351000	2.0052596316517186
chr13	94352000	94353000	1.397853774499897
chr13	94353000	94354000	0.3210067419054623
chr13	94354000	94355000	-0.012734927017140855
chr13	94355000	94356000	1.8001583503262057
chr13	94356000	94357000	2.7738792344796437
chr13	94357000	94358000	3.0177556525991256
chr13	94359000	94360000	-0.3773882415591613
chr13	94360000	94361000	0.9410578336558617
chr13	94361000	94362000	2.3919288420341585
chr13	94362000	94363000	0.9878979391354654
chr13	94363000	94364000	-0.9165216680886163
chr13	94364000	94365000	1.5755562519302972
chr13	94365000	94366000	-0.2620696450539584
chr13	94366000	94367000	1.1317442754324711
chr13	94367000	94368000	1.601291551737296
chr13	94369000	94370000	-1.1208173545009357
chr13	94370000	94371000	0.07504192652948212
chr13	94371000	94372000	1.2239098355901938
chr13	94372000	94373000	-5.145256699395157
chr13	94373000	94374000	-4.0062211942467805
chr13	94378000	94379000	-0.004365072146273037
chr13	94379000	94380000	0.7243925939667737
chr13	94380000	94381000	0.6856945743242465
chr13	94381000	94382000	3.065619206697673
chr13	94382000	94383000	1.8321412624317925
chr13	94383000	94384000	-0.3822081492089581
chr13	94384000	94385000	0.5030816747902738
chr13	94385000	94386000	1.7508583141802245
chr13	94386000	94387000	-1.4471213060140704
chr13	94387000	94388000	1.5369558830697065
chr13	94388000	94389000	0.30603062825319993
chr13	94389000	94390000	-0.6870403031583284
chr13	94390000	94391000	0.21455848070948647
chr13	94391000	94392000	1.3426799544927928
chr13	94393000	94394000	1.686562707129182
chr13	94395000	94396000	1.8168336526374556
chr13	94396000	94397000	0.1940441236836414
chr13	94397000	94398000	1.4788666806564432
chr13	94398000	94399000	1.8160942683456507
chr13	94399000	94400000	0.3215267667349585
chr13	94400000	94401000	2.7483652482268606
chr13	94401000	94402000	2.5897102665624616
chr13	94402000	94403000	0.6971735235729513
chr13	94403000	94404000	1.4254863707117196
chr13	94404000	94405000	1.9601909551087036
chr13	94405000	94406000	0.8105639499424148
chr13	94406000	94407000	-0.2599666833219462
chr13	94407000	94408000	2.953676851946882
chr13	94408000	94409000	2.4546017841478993
chr13	94411000	94412000	2.085030425399581
chr13	94412000	94413000	-0.48588565687259183
chr13	94413000	94414000	0.08677700701673814
chr13	94414000	94415000	0.152323780729343
chr13	94415000	94416000	1.0133192625637075
chr13	94416000	94417000	1.5158403396324922
chr13	94417000	94418000	0.6309873118759735
chr13	94418000	94419000	0.7059999086751574
chr13	94419000	94420000	1.4552438952012148
chr13	94420000	94421000	-0.05776004406622781
chr13	94421000	94422000	0.803648350353367
chr13	94422000	94423000	0.7148784574921297
chr13	94423000	94424000	1.5873284283285836
chr13	94426000	94427000	0.3376477513940162
chr13	94431000	94432000	0.5930433570303396
chr13	94432000	94433000	1.2950833696997184
chr13	94433000	94434000	0.550453615135277
chr13	94434000	94435000	2.8665318656893173
chr13	94436000	94437000	1.173398862210194
chr13	94437000	94438000	1.4572935238152274
chr13	94438000	94439000	1.2942342386747212
chr13	94439000	94440000	1.0386317998763726
chr13	94441000	94442000	-1.8243601442492159
chr13	94442000	94443000	-0.6870705888187272
chr13	94443000	94444000	-0.1681012270315744
chr13	94444000	94445000	2.7754027825226637
chr13	94446000	94447000	0.26137786410917235
chr13	94447000	94448000	0.7914701774237
chr13	94448000	94449000	2.655457879026177
chr13	94449000	94450000	1.3892907996221122
chr13	94450000	94451000	0.696405714899828
chr13	94451000	94452000	-0.2003069447158109
chr13	94452000	94453000	1.1326485103674708
chr13	94453000	94454000	-0.819695862085504
chr13	94454000	94455000	1.621860120218052
chr13	94455000	94456000	0.651342077586121
chr13	94456000	94457000	0.2766007281435436
chr13	94457000	94458000	0.20448059779423058
chr13	94458000	94459000	2.032482336235076
chr13	94459000	94460000	1.6238738573243032
chr13	94460000	94461000	-0.22293496884698102
chr13	94461000	94462000	-0.3687472131447243
chr13	94462000	94463000	1.694413969008172
chr13	94463000	94464000	1.4982649670613486
chr13	94464000	94465000	-0.22315792766490028
chr13	94465000	94466000	1.101683943290388
chr13	94467000	94468000	0.458951861696867
chr13	94468000	94469000	0.8756474592363293
chr13	94469000	94470000	2.037687379589653
chr13	94470000	94471000	1.9165505657159594
chr13	94471000	94472000	1.729319908712663
chr13	94473000	94474000	3.2239652871773696
chr13	94474000	94475000	0.711268229315198
chr13	94475000	94476000	1.8265118517894796
chr13	94477000	94478000	0.35597561290472934
chr13	94479000	94480000	2.0509539847689338
chr13	94480000	94481000	1.3349689893571413
chr13	94481000	94482000	0.7074940624277417
chr13	94482000	94483000	0.16950671088065175
chr13	94483000	94484000	0.4913007230928126
chr13	94484000	94485000	1.1343372743240285
chr13	94486000	94487000	2.9351601727610777
chr13	94487000	94488000	-0.8333495296242291
chr13	94488000	94489000	1.0281437888046252
chr13	94489000	94490000	0.7394327826763916
chr13	94491000	94492000	-0.24187621997355815
chr13	94492000	94493000	1.3413454286479634
chr13	94493000	94494000	0.8530330805254357
chr13	94494000	94495000	0.560069238151535
chr13	94495000	94496000	0.6046087129311378
chr13	94496000	94497000	2.0861007451014943
chr13	94497000	94498000	2.4957677867784143
chr13	94498000	94499000	0.027104790505548208
chr13	94499000	94500000	0.27199103143139797
chr13	94501000	94502000	1.4261764561095218
chr13	94504000	94505000	-0.44842433911179225
chr13	94505000	94506000	0.2526464667054985
chr13	94506000	94507000	0.8547393031154654
chr13	94508000	94509000	-0.24300140961984223
chr13	94509000	94510000	-0.6616529217170575
chr13	94510000	94511000	0.12237029581956368
chr13	94511000	94512000	0.1179958475054292
chr13	94512000	94513000	2.306479282415391
chr13	94514000	94515000	-0.0006282898778271486
chr13	94515000	94516000	0.2916949008425947
chr13	94517000	94518000	1.4308046442910405
chr13	94518000	94519000	1.0921553725462771
chr13	94519000	94520000	1.6946883441775378
chr13	94520000	94521000	-0.31067651998064433
chr13	94521000	94522000	0.7144287832171071
chr13	94522000	94523000	2.155751387035254
chr13	94523000	94524000	1.6398889787465851
chr13	94524000	94525000	0.4893877319469228
chr13	94525000	94526000	0.42654967719202064
chr13	94526000	94527000	1.2647566800321612
chr13	94530000	94531000	2.1918825064059373
chr13	94531000	94532000	0.7888224587308067
chr13	94532000	94533000	1.866294734089069
chr13	94533000	94534000	1.971549669367831
chr13	94535000	94536000	3.1707890376938517
chr13	94536000	94537000	0.8169469732449788
chr13	94537000	94538000	1.2736316391512903
chr13	94538000	94539000	0.5262592882164159
chr13	94539000	94540000	2.262898608522753
chr13	94540000	94541000	0.9485201666600367
chr13	94541000	94542000	2.7301821140281524
chr13	94542000	94543000	1.1735365796463098
chr13	94543000	94544000	1.531017618531484
chr13	94545000	94546000	3.84355891516614
chr13	94546000	94547000	4.165950064276587
chr13	94548000	94549000	2.1512809190588125
chr13	94549000	94550000	-4.601001651217716
chr13	94550000	94551000	3.205215829715204
chr13	94551000	94552000	0.8932752661127105
chr13	94552000	94553000	1.1953354605989588
chr13	94553000	94554000	0.9753826830146815
chr13	94555000	94556000	2.3176988369562683
chr13	94556000	94557000	-0.10844509229601519
chr13	94558000	94559000	0.7967111610919765
chr13	94559000	94560000	1.327417545022219
chr13	94560000	94561000	1.130872932311421
chr13	94563000	94564000	1.4381781873108315
chr13	94564000	94565000	0.2039702941646697
chr13	94565000	94566000	1.2523712470102746
chr13	94567000	94568000	1.8922392477211456
chr13	94568000	94569000	0.20656776016344955
chr13	94569000	94570000	1.8581660744262167
chr13	94570000	94571000	2.2008188584498143
chr13	94571000	94572000	0.3209162883524365
chr13	94572000	94573000	1.366050023753945
chr13	94573000	94574000	0.9069599888207523
chr13	94575000	94576000	1.4385423532332595
chr13	94576000	94577000	1.02702213800298
chr13	94577000	94578000	2.797476089745818
chr13	94578000	94579000	0.08744685385530074
chr13	94580000	94581000	0.8023147241843873
chr13	94581000	94582000	0.5615287199656085
chr13	94582000	94583000	2.203900979128884
chr13	94583000	94584000	-0.056978724784027206
chr13	94584000	94585000	0.18963026568641134
chr13	94589000	94590000	3.9519518149858044
chr13	94590000	94591000	0.2129806216614879
chr13	94591000	94592000	2.4266580614165307
chr13	94592000	94593000	0.6361192027922302
chr13	94593000	94594000	0.8239241780238196
chr13	94594000	94595000	0.9413271276860811
chr13	94595000	94596000	0.5310703094922394
chr13	94596000	94597000	0.24339828281694928
chr13	94600000	94601000	-0.21824178349975729
chr13	94602000	94603000	0.7347675251309453
chr13	94604000	94605000	1.2183872797688258
chr13	94605000	94606000	1.7543470694031598
chr13	94606000	94607000	0.08200373180137474
chr13	94607000	94608000	0.6024808137256298
chr13	94608000	94609000	1.0472608661910625
chr13	94609000	94610000	-0.9825758807769024
chr13	94610000	94611000	1.1853329837185913
chr13	94611000	94612000	1.7777157059662438
chr13	94612000	94613000	1.1293731834578429
chr13	94613000	94614000	2.0274353322079466
chr13	94614000	94615000	3.0962357950536967
chr13	94615000	94616000	0.8143091768560659
chr13	94616000	94617000	1.3787516456264768
chr13	94617000	94618000	0.9540216260379825
chr13	94619000	94620000	2.1524604932620344
chr13	94620000	94621000	-1.0536614591509141
chr13	94621000	94622000	1.2137537449250577
chr13	94622000	94623000	0.3808742814661193
chr13	94623000	94624000	0.4262465931592074
chr13	94624000	94625000	-2.265263038353002
chr13	94625000	94626000	-0.5142011948593792
chr13	94626000	94627000	0.42630078973477625
chr13	94627000	94628000	2.0214420641355835
chr13	94628000	94629000	1.3120716812873094
chr13	94629000	94630000	0.8556646387114766
chr13	94632000	94633000	0.8750454264642181
chr13	94633000	94634000	2.4282668747963263
chr13	94634000	94635000	2.38322700724655
chr13	94635000	94636000	0.3476528432510777
chr13	94637000	94638000	0.539787704564029
chr13	94638000	94639000	-0.9009986946098144
chr13	94641000	94642000	1.3807676743211994
chr13	94642000	94643000	0.18580917749895937
chr13	94643000	94644000	1.6594750853402909
chr13	94644000	94645000	1.1229631910348008
chr13	94645000	94646000	1.2027827509955462
chr13	94646000	94647000	1.0168512263598626
chr13	94647000	94648000	0.5880828255920297
chr13	94648000	94649000	1.5691173653011885
chr13	94649000	94650000	1.3984291588694302
chr13	94650000	94651000	0.7269049626008505
chr13	94652000	94653000	1.308381630163667
chr13	94654000	94655000	2.608717116519436
chr13	94655000	94656000	1.4331561609109713
chr13	94656000	94657000	-0.7816385399222413
chr13	94657000	94658000	0.5605331586603363
chr13	94658000	94659000	1.0113937692676072
chr13	94659000	94660000	1.919278960109967
chr13	94660000	94661000	1.7347294318813227
chr13	94661000	94662000	1.6928633055586175
chr13	94662000	94663000	3.5370941324363954
chr13	94663000	94664000	2.6881176963742717
chr13	94664000	94665000	0.9609329546949601
chr13	94665000	94666000	1.789690593636827
chr13	94666000	94667000	-0.16510571917960826
chr13	94667000	94668000	0.5026287405346166
chr13	94668000	94669000	0.8684389859847432
chr13	94670000	94671000	-0.7003968967847647
chr13	94671000	94672000	1.9154028023192993
chr13	94672000	94673000	1.904160662272098
chr13	94674000	94675000	1.2281400428717013
chr13	94675000	94676000	0.15113102014813523
chr13	94676000	94677000	2.636277512466092
chr13	94677000	94678000	1.1044981693025
chr13	94678000	94679000	0.5505937639384939
chr13	94679000	94680000	1.462025862809177
chr13	94681000	94682000	2.0047175923874385
chr13	94682000	94683000	1.0643108144364515
chr13	94683000	94684000	1.8917763905691622
chr13	94685000	94686000	0.9366298363212922
chr13	94686000	94687000	1.3160273761502166
chr13	94687000	94688000	1.4977591791596376
chr13	94688000	94689000	2.466590427548117
chr13	94689000	94690000	1.4716438154712352
chr13	94692000	94693000	0.2208824724791757
chr13	94693000	94694000	0.553414318457201
chr13	94694000	94695000	0.036197646081806395
chr13	94695000	94696000	0.4021072419519684
chr13	94696000	94697000	0.97123817847656
chr13	94697000	94698000	1.0095694397290815
chr13	94698000	94699000	2.714939049407732
chr13	94699000	94700000	1.7137500019945109
chr13	94700000	94701000	1.6532120007036628
chr13	94701000	94702000	3.338094834028167
chr13	94702000	94703000	3.6300798940797154
chr13	94703000	94704000	0.6947992843189006
chr13	94706000	94707000	2.614871982807004
chr13	94707000	94708000	1.08666091865773
chr13	94708000	94709000	2.9448465647302386
chr13	94709000	94710000	2.782066515849523
chr13	94710000	94711000	2.1094615754424373
chr13	94712000	94713000	5.012975611565125
chr13	94713000	94714000	4.772112331562883
chr13	94714000	94715000	0.727834155425587
chr13	94716000	94717000	-0.9477513766378046
chr13	94717000	94718000	1.8440940549446825
chr13	94718000	94719000	0.791130318591575
chr13	94719000	94720000	-0.18928304094745407
chr13	94720000	94721000	0.8269234570021747
chr13	94721000	94722000	2.4497892459773993
chr13	94722000	94723000	1.400894241029987
chr13	94723000	94724000	0.8156964031600268
chr13	94724000	94725000	-2.4539238538930204
chr13	94725000	94726000	1.5658392709804274
chr13	94726000	94727000	0.1427557427339767
chr13	94727000	94728000	0.45959496599212935
chr13	94729000	94730000	-1.8146247126981367
chr13	94730000	94731000	-2.310583756958312
chr13	94733000	94734000	0.8165077518034262
chr13	94734000	94735000	0.5468261350566216
chr13	94735000	94736000	0.11129429923582984
chr13	94736000	94737000	0.3649409217631782
chr13	94737000	94738000	1.9177997176881614
chr13	94739000	94740000	0.4010927937276064
chr13	94740000	94741000	0.019152427359433972
chr13	94741000	94742000	0.7348351652108474
chr13	94743000	94744000	-0.04671913192678492
chr13	94744000	94745000	1.3781184466364638
chr13	94745000	94746000	0.5586280359476355
chr13	94746000	94747000	2.5457017980481997
chr13	94747000	94748000	0.29969043389155364
chr13	94748000	94749000	-0.1035759123992587
chr13	94750000	94751000	0.33955002260627
chr13	94751000	94752000	1.2537100733387196
chr13	94752000	94753000	-0.0760751437314386
chr13	94754000	94755000	-0.22360316859341797
chr13	94756000	94757000	-0.9713382325844694
chr13	94757000	94758000	0.4960718627534165
chr13	94759000	94760000	0.6091122148878906
chr13	94760000	94761000	1.7360526877605922
chr13	94761000	94762000	-0.23111111393533038
chr13	94762000	94763000	1.391210468652996
chr13	94763000	94764000	1.54694707514912
chr13	94764000	94765000	-1.5658126165357575
chr13	94765000	94766000	0.6468627318886089
chr13	94766000	94767000	-0.12710672068312412
chr13	94767000	94768000	-0.2518732167649359
chr13	94768000	94769000	2.8928637790959963
chr13	94769000	94770000	1.0330410403660584
chr13	94771000	94772000	0.17310791494426186
chr13	94772000	94773000	0.6512390234044354
chr13	94773000	94774000	1.379825546698983
chr13	94774000	94775000	-0.8213633070073596
chr13	94776000	94777000	1.0000097989848413
chr13	94777000	94778000	-1.0278471835006833
chr13	94778000	94779000	1.6245991717166586
chr13	94779000	94780000	0.7350187296453019
chr13	94780000	94781000	0.733578821961359
chr13	94781000	94782000	2.1897598108124736
chr13	94782000	94783000	0.7378462536897459
chr13	94783000	94784000	0.6353304578330338
chr13	94784000	94785000	1.2801503573003374
chr13	94785000	94786000	0.6441617446241236
chr13	94786000	94787000	0.016007904206396827
chr13	94787000	94788000	-1.7405171567803244
chr13	94788000	94789000	-1.4643102879157168
chr13	94789000	94790000	0.38322698689852613
chr13	94790000	94791000	0.07256752422265442
chr13	94791000	94792000	0.6916839998495722
chr13	94792000	94793000	0.6629271017822268
chr13	94794000	94795000	-0.10457032509370981
chr13	94795000	94796000	1.5296824174934003
chr13	94797000	94798000	1.1223263267238959
chr13	94798000	94799000	-0.3085298064361005
chr13	94799000	94800000	-0.6485896639176179
chr13	94800000	94801000	0.9488139436754705
chr13	94802000	94803000	-0.4540616575663155
chr13	94803000	94804000	-0.03218324656341204
chr13	94804000	94805000	-0.2840957766014587
chr13	94805000	94806000	0.12322450629478819
chr13	94806000	94807000	0.6387287504455093
chr13	94807000	94808000	1.7002745087759865
chr13	94808000	94809000	0.9914649689363443
chr13	94809000	94810000	0.6630287290945959
chr13	94810000	94811000	1.5271943229816132
chr13	94811000	94812000	0.26674749141559334
chr13	94812000	94813000	1.5119992235729371
chr13	94813000	94814000	-0.7816582005282106
chr13	94814000	94815000	1.9275694573398725
chr13	94815000	94816000	0.5854625209403185
chr13	94817000	94818000	-0.16269377448226127
chr13	94818000	94819000	-1.4101489630443522
chr13	94820000	94821000	-0.6356831275339923
chr13	94821000	94822000	0.5160722234853594
chr13	94822000	94823000	1.6468322656018184
chr13	94823000	94824000	1.5088535602728181
chr13	94824000	94825000	-0.6307165260978698
chr13	94825000	94826000	1.6217032998830472
chr13	94827000	94828000	0.334656719379173
chr13	94828000	94829000	0.2788961603377378
chr13	94829000	94830000	0.937359108959137
chr13	94830000	94831000	2.0953804966897507
chr13	94831000	94832000	0.18889445514141687
chr13	94832000	94833000	1.2748710200827194
chr13	94833000	94834000	0.8649574378352859
chr13	94834000	94835000	0.3691380974938953
chr13	94835000	94836000	-0.5955378031453691
chr13	94837000	94838000	0.25612102477491694
chr13	94838000	94839000	-0.5799667922236323
chr13	94839000	94840000	-0.6441580434241376
chr13	94840000	94841000	0.6837232981716217
chr13	94841000	94842000	0.483148150465909
chr13	94842000	94843000	0.3876281885087422
chr13	94844000	94845000	0.1530737991046709
chr13	94845000	94846000	-0.3141697975098367
chr13	94846000	94847000	-0.03038310384965079
chr13	94848000	94849000	0.5014247637196153
chr13	94849000	94850000	-1.2930647595023508
chr13	94850000	94851000	-0.04535679488902588
chr13	94851000	94852000	-2.5279967227706086
chr13	94852000	94853000	0.39999773099509345
chr13	94853000	94854000	-2.5627078569326334
chr13	94854000	94855000	0.5083552052020018
chr13	94855000	94856000	-0.3771721924292573
chr13	94856000	94857000	-1.4174946452753217
chr13	94857000	94858000	-0.2723882001105617
chr13	94858000	94859000	1.5137913359392554
chr13	94859000	94860000	0.22844110165103965
chr13	94860000	94861000	-0.2320509365932475
chr13	94861000	94862000	0.18555107783211403
chr13	94862000	94863000	1.6416583977001595
chr13	94863000	94864000	0.21628936600777102
chr13	94864000	94865000	-1.095246571787932
chr13	94865000	94866000	1.2630542070982342
chr13	94866000	94867000	-0.39125035145340925
chr13	94869000	94870000	0.2895757067763774
chr13	94870000	94871000	1.0042266028950533
chr13	94872000	94873000	-0.698092835164921
chr13	94873000	94874000	-1.8409432776917318
chr13	94874000	94875000	-1.8911389834590475
chr13	94875000	94876000	-3.2468923775322867
chr13	94876000	94877000	-2.8382700574744972
chr13	94878000	94879000	0.2938481835395504
chr13	94879000	94880000	0.6535518989050088
chr13	94880000	94881000	1.2039486942270703
chr13	94881000	94882000	1.2201143206694258
chr13	94883000	94884000	-0.01564789074691691
chr13	94884000	94885000	-0.10840156401602537
chr13	94885000	94886000	-1.788061427358635
chr13	94886000	94887000	-1.6094916635882053
chr13	94888000	94889000	-2.606928556569225
chr13	94889000	94890000	-0.28902961715538467
chr13	94891000	94892000	0.9990498208653364
chr13	94892000	94893000	2.2591723316457304
chr13	94893000	94894000	2.047178528345221
chr13	94894000	94895000	1.5960426626061517
chr13	94895000	94896000	-1.0139307899441696
chr13	94896000	94897000	1.2767320902232244
chr13	94898000	94899000	-0.6424142035507339
chr13	94901000	94902000	-0.9867213174764802
chr13	94902000	94903000	-1.2711252160910735
chr13	94903000	94904000	0.8329196388929112
chr13	94904000	94905000	0.6830986941001407
chr13	94905000	94906000	0.9615025198279167
chr13	94906000	94907000	-0.07666605091668591
chr13	94907000	94908000	0.40144760232712245
chr13	94908000	94909000	0.10552569332727649
chr13	94909000	94910000	0.811071549113866
chr13	94910000	94911000	-0.2997843264241653
chr13	94911000	94912000	-1.5305718688527046
chr13	94912000	94913000	0.7978221438366414
chr13	94913000	94914000	-0.6308966275842979
chr13	94914000	94915000	0.06105683664161265
chr13	94915000	94916000	1.3448616641337934
chr13	94917000	94918000	0.09827764801131306
chr13	94919000	94920000	-0.10042859407601762
chr13	94920000	94921000	1.1833880869931128
chr13	94921000	94922000	1.0300562460176172
chr13	94922000	94923000	-0.33262880191967065
chr13	94923000	94924000	0.8011662001409148
chr13	94924000	94925000	-1.2666805231893195
chr13	94925000	94926000	-0.4649847598203625
chr13	94926000	94927000	0.6048512233042352
chr13	94927000	94928000	1.5568454050946126
chr13	94928000	94929000	0.24850115378582394
chr13	94929000	94930000	-1.1897946096794574
chr13	94930000	94931000	-0.24697076733835172
chr13	94932000	94933000	-1.1214461640159619
chr13	94933000	94934000	0.6329410843387479
chr13	94937000	94938000	-0.30125242096404087
chr13	94938000	94939000	-0.3111416549241117
chr13	94939000	94940000	0.6333434189501053
chr13	94940000	94941000	0.21824776078876326
chr13	94942000	94943000	-0.14418320143583419
chr13	94943000	94944000	1.0989865618927561
chr13	94944000	94945000	-0.03474268786325445
chr13	94946000	94947000	0.7054068998396211
chr13	94947000	94948000	0.2781561253622932
chr13	94949000	94950000	-0.01754264670335327
chr13	94950000	94951000	-0.8684598650191492
chr13	94951000	94952000	0.4390664713859633
chr13	94952000	94953000	0.014236856353111463
chr13	94953000	94954000	0.6976473447837632
chr13	94954000	94955000	-0.5216158301353647
chr13	94955000	94956000	0.5790362312857537
chr13	94956000	94957000	0.7582992683245147
chr13	94961000	94962000	1.443387158993063
chr13	94963000	94964000	0.9141189270814368
chr13	94964000	94965000	1.2906207388074133
chr13	94965000	94966000	1.419005844237258
chr13	94966000	94967000	0.9875174048624796
chr13	94969000	94970000	1.875003553678323
chr13	94970000	94971000	1.2045581805726682
chr13	94971000	94972000	2.8239737791678463
chr13	94974000	94975000	0.1937167616215649
chr13	94975000	94976000	0.7410657084439439
chr13	94976000	94977000	1.291898120507451
chr13	94978000	94979000	-0.1884717061737532
chr13	94980000	94981000	1.8177224832195964
chr13	94982000	94983000	0.85961384750967
chr13	94985000	94986000	1.0288938452365535
chr13	94990000	94991000	2.0833661513460036
chr13	94993000	94994000	0.4484647311714335
chr13	94994000	94995000	-0.36270582658869666
chr13	94999000	95000000	1.549763076842243
chr13	95000000	95001000	0.7823121919204135
chr13	95001000	95002000	2.9868669883263914
chr13	95003000	95004000	-0.3360301311916315
chr13	95004000	95005000	3.454551451734097
chr13	95005000	95006000	1.8726691522987808
chr13	95006000	95007000	1.9941425514620486
chr13	95007000	95008000	0.18536004847230506
chr13	95008000	95009000	-1.2990193394733849
chr13	95009000	95010000	1.6607514629891929
chr13	95010000	95011000	0.46358818412840114
chr13	95012000	95013000	1.030389584692808
chr13	95013000	95014000	0.20088584846869467
chr13	95014000	95015000	0.33467084969979083
chr13	95015000	95016000	0.2967125103742999
chr13	95018000	95019000	1.9990819643228892
chr13	95019000	95020000	0.6124846903373072
chr13	95020000	95021000	2.4683846368415105
chr13	95021000	95022000	0.45552430505006036
chr13	95022000	95023000	-0.42552288246294745
chr13	95023000	95024000	2.3670533763792068
chr13	95026000	95027000	1.046867727559982
chr13	95027000	95028000	0.9465006657681819
chr13	95030000	95031000	2.514589676533233
chr13	95031000	95032000	0.00018431999521033594
chr13	95034000	95035000	1.5360487594757426
chr13	95035000	95036000	1.1436263591900349
chr13	95036000	95037000	-0.963507786850576
chr13	95039000	95040000	2.6720251477511408
chr13	95040000	95041000	1.1347914664524932
chr13	95041000	95042000	-0.11405859610166298
chr13	95042000	95043000	-0.2556965297428652
chr13	95043000	95044000	2.3764622838541394
chr13	95044000	95045000	1.3337969428664722
chr13	95045000	95046000	0.16939403321664417
chr13	95046000	95047000	1.913662551626438
chr13	95048000	95049000	1.334049582362666
chr13	95049000	95050000	1.8537477904794986
chr13	95050000	95051000	0.8146732928812077
chr13	95052000	95053000	0.8211054986550941
chr13	95055000	95056000	0.3086332306131412
chr13	95057000	95058000	0.41612736166782993
chr13	95061000	95062000	0.4982175254672179
chr13	95062000	95063000	2.306985171234963
chr13	95063000	95064000	-0.4440303496967359
chr13	95065000	95066000	1.3305635698213638
chr13	95067000	95068000	2.4355846660911427
chr13	95068000	95069000	0.8038719275736391
chr13	95069000	95070000	0.8527898474188391
chr13	95070000	95071000	1.5025216072829353
chr13	95071000	95072000	2.6363713561686155
chr13	95072000	95073000	-0.2551884958883313
chr13	95073000	95074000	2.448367645690908
chr13	95074000	95075000	1.2108663774825734
chr13	95075000	95076000	1.892788355997127
chr13	95076000	95077000	0.3489695150226325
chr13	95077000	95078000	1.121699672693288
chr13	95078000	95079000	0.5008111824540905
chr13	95081000	95082000	0.9352074950835929
chr13	95082000	95083000	2.9504323264761556
chr13	95083000	95084000	2.5049028549432135
chr13	95085000	95086000	2.293271614450045
chr13	95086000	95087000	-0.06428418409021619
chr13	95088000	95089000	0.7723942353010863
chr13	95089000	95090000	1.1111146990405876
chr13	95090000	95091000	1.375381138723209
chr13	95091000	95092000	1.1083904759608554
chr13	95092000	95093000	1.7058423334663657
chr13	95095000	95096000	2.8151586483425493
chr13	95096000	95097000	1.238496370505986
chr13	95099000	95100000	1.1706020823292576
chr13	95100000	95101000	1.1447141738879205
chr13	95101000	95102000	1.8378821851444618
chr13	95103000	95104000	0.912836756809154
chr13	95104000	95105000	-0.04873652797339284
chr13	95105000	95106000	0.9413843156448952
chr13	95107000	95108000	1.4720144004146165
chr13	95108000	95109000	2.3311959343079947
chr13	95109000	95110000	1.2083906021513917
chr13	95111000	95112000	2.0775090830460967
chr13	95112000	95113000	0.011014831229230316
chr13	95113000	95114000	1.1687614594312992
chr13	95114000	95115000	0.9050638008424936
chr13	95116000	95117000	2.8101225295032237
chr13	95117000	95118000	1.5245888144353466
chr13	95118000	95119000	1.7987984730314415
chr13	95119000	95120000	1.0367476275443555
chr13	95121000	95122000	0.5264785099518985
chr13	95122000	95123000	1.1146178763675734
chr13	95123000	95124000	2.885313701485887
chr13	95125000	95126000	-0.2542187010587758
chr13	95127000	95128000	-0.216337165153532
chr13	95128000	95129000	1.2923418904475088
chr13	95129000	95130000	1.9790122842768927
chr13	95131000	95132000	1.4897308973291465
chr13	95132000	95133000	1.5500696735582133
chr13	95134000	95135000	2.207632788400913
chr13	95135000	95136000	2.1742861122425814
chr13	95136000	95137000	2.846928163022876
chr13	95137000	95138000	2.2069117021416953
chr13	95138000	95139000	1.634131191101231
chr13	95139000	95140000	0.462233656069839
chr13	95140000	95141000	1.366353440461272
chr13	95141000	95142000	1.039393876184617
chr13	95142000	95143000	0.8536042065407189
chr13	95143000	95144000	-0.5094668601732336
chr13	95144000	95145000	0.9160599204083956
chr13	95146000	95147000	1.6229165822213871
chr13	95147000	95148000	1.90202632699874
chr13	95148000	95149000	1.5905349663901196
chr13	95149000	95150000	0.8214740477015391
chr13	95150000	95151000	0.2646307870415034
chr13	95152000	95153000	1.561155839285728
chr13	95153000	95154000	0.3959285355676697
chr13	95154000	95155000	1.2536621986362118
chr13	95155000	95156000	0.798668755749176
chr13	95156000	95157000	0.5912179196237848
chr13	95157000	95158000	1.4346889074258333
chr13	95162000	95163000	2.5393618066141594
chr13	95163000	95164000	3.90337034649981
chr13	95165000	95166000	1.6762457162742477
chr13	95166000	95167000	1.237152534822103
chr13	95167000	95168000	0.6040016495842009
chr13	95168000	95169000	2.8543913780678842
chr13	95169000	95170000	3.7425594054334987
chr13	95170000	95171000	1.4034493121480538
chr13	95172000	95173000	0.09423751909417416
chr13	95175000	95176000	0.6587597553035954
chr13	95177000	95178000	0.540893943282741
chr13	95178000	95179000	1.6053032979422432
chr13	95179000	95180000	1.3530662971713232
chr13	95180000	95181000	2.4337426497779138
chr13	95181000	95182000	1.249669131472911
chr13	95182000	95183000	-0.7536390659049393
chr13	95184000	95185000	2.0039372640638664
chr13	95185000	95186000	1.3454942874094813
chr13	95186000	95187000	2.1827084492903888
chr13	95187000	95188000	0.8600895326263808
chr13	95188000	95189000	-1.1627344191734792
chr13	95190000	95191000	0.1480417075150569
chr13	95195000	95196000	2.034338590355215
chr13	95197000	95198000	0.38672612922516275
chr13	95198000	95199000	1.7609460903091496
chr13	95199000	95200000	1.5385247227154948
chr13	95200000	95201000	3.122564203996537
chr13	95201000	95202000	1.1046180085986914
chr13	95204000	95205000	0.7219593764565395
chr13	95205000	95206000	1.1918875506004873
chr13	95206000	95207000	2.0098186373994293
chr13	95211000	95212000	0.6497609636466396
chr13	95213000	95214000	2.2699528583790425
chr13	95217000	95218000	1.6037328143129845
chr13	95219000	95220000	-0.6144256274359304
chr13	95220000	95221000	2.057831087292707
chr13	95221000	95222000	2.3589489515710143
chr13	95226000	95227000	0.6172119592230334
chr13	95228000	95229000	1.967129393384266
chr13	95229000	95230000	2.2571500726871467
chr13	95230000	95231000	0.8970338486535611
chr13	95231000	95232000	2.3778270020712324
chr13	95232000	95233000	1.5925488497837668
chr13	95234000	95235000	2.1650413642050683
chr13	95235000	95236000	1.4510446218926878
chr13	95236000	95237000	2.385810922993192
chr13	95237000	95238000	1.8434060385222133
chr13	95239000	95240000	0.8268330567230463
chr13	95240000	95241000	1.6056951496968286
chr13	95241000	95242000	0.04522835708550687
chr13	95243000	95244000	2.677949721015186
chr13	95246000	95247000	3.349648219356467
chr13	95247000	95248000	2.297342044913739
chr13	95248000	95249000	1.2043711410078362
chr13	95249000	95250000	2.3913286072637128
chr13	95251000	95252000	2.0925435658607014
chr13	95252000	95253000	-0.29765587460325854
chr13	95253000	95254000	1.9316273178345265
chr13	95254000	95255000	-0.3594812081088091
chr13	95255000	95256000	1.96175934213828
chr13	95256000	95257000	1.1660899460351468
chr13	95257000	95258000	-0.07689662806523498
chr13	95258000	95259000	0.9475561598095514
chr13	95260000	95261000	2.4111507568578725
chr13	95262000	95263000	1.4558243306946517
chr13	95263000	95264000	1.7488477196719399
chr13	95265000	95266000	1.2486524471051337
chr13	95267000	95268000	0.27724202041002033
chr13	95268000	95269000	2.802699411224135
chr13	95269000	95270000	0.18531092026465915
chr13	95271000	95272000	0.5942949055829165
chr13	95272000	95273000	0.2907689080120204
chr13	95274000	95275000	-0.05916381658879175
chr13	95279000	95280000	2.457408400724678
chr13	95282000	95283000	0.37784494922597045
chr13	95284000	95285000	0.7083418988612568
chr13	95285000	95286000	2.0311452112758808
chr13	95288000	95289000	-1.0883943921580155
chr13	95289000	95290000	0.16853170408115875
chr13	95291000	95292000	0.8123552640278456
chr13	95292000	95293000	0.809824457880628
chr13	95294000	95295000	0.8231070560993171
chr13	95296000	95297000	1.089962911276031
chr13	95298000	95299000	0.07292004542959413
chr13	95299000	95300000	0.11788315651737773
chr13	95300000	95301000	0.901522706279313
chr13	95302000	95303000	1.0405043914936276
chr13	95303000	95304000	-0.48052482785373013
chr13	95304000	95305000	0.05977645526294484
chr13	95308000	95309000	0.24667098105070728
chr13	95309000	95310000	2.883893309312786
chr13	95311000	95312000	0.6995429823071286
chr13	95312000	95313000	1.5539958157780653
chr13	95317000	95318000	1.4094586111121028
chr13	95320000	95321000	-0.23925556765144973
chr13	95328000	95329000	1.3799021615030278
chr13	95329000	95330000	-0.667696237227652
chr13	95330000	95331000	-0.006468637830409773
chr13	95331000	95332000	1.6770521648305237
chr13	95337000	95338000	1.9430381383553168
chr13	95342000	95343000	-0.48065137905704547
chr13	95344000	95345000	0.27321470169309375
chr13	95346000	95347000	1.972996925624973
chr13	95352000	95353000	-2.28462238415471
chr13	95353000	95354000	0.8501197967256345
chr13	95354000	95355000	0.5835358903062784
chr13	95355000	95356000	-1.8622793932260373
chr13	95356000	95357000	-0.15356335453706763
chr13	95357000	95358000	2.0900887674519684
chr13	95360000	95361000	1.0095516633073425
chr13	95361000	95362000	0.2760809581388344
chr13	95365000	95366000	-0.3077541186491908
chr13	95367000	95368000	0.11880057024170447
chr13	95370000	95371000	2.6749338128493756
chr13	95371000	95372000	-0.37357017444505636
chr13	95372000	95373000	-0.13012423659672662
chr13	95373000	95374000	0.30495190752269086
chr13	95374000	95375000	-0.6625098174449261
chr13	95377000	95378000	-0.5422969244029694
chr13	95378000	95379000	0.48932882602795646
chr13	95382000	95383000	0.18968200725366632
chr13	95383000	95384000	0.31748731561664856
chr13	95384000	95385000	1.259285758989483
chr13	95385000	95386000	1.640693497123888
chr13	95387000	95388000	-0.25717551796281185
chr13	95388000	95389000	-0.729234245009836
chr13	95389000	95390000	0.6492465416437504
chr13	95390000	95391000	0.6455520999629054
chr13	95391000	95392000	-1.1809351361936713
chr13	95392000	95393000	-0.6162968511145119
chr13	95394000	95395000	1.5724090059020683
chr13	95396000	95397000	0.25632569884242645
chr13	95397000	95398000	1.4101253594987881
chr13	95400000	95401000	1.4587841866923075
chr13	95402000	95403000	-1.0558386243560804
chr13	95403000	95404000	0.8828366544798562
chr13	95406000	95407000	2.486787705365901
chr13	95408000	95409000	-0.4138207538102581
chr13	95410000	95411000	0.17058148876738502
chr13	95411000	95412000	0.9610727293624356
chr13	95412000	95413000	0.0063072935318432884
chr13	95414000	95415000	0.44696007231465595
chr13	95416000	95417000	-0.25577060833353915
chr13	95417000	95418000	-0.3259996909515442
chr13	95418000	95419000	-1.0462838101664682
chr13	95420000	95421000	1.485149409174619
chr13	95421000	95422000	1.6214203594032204
chr13	95422000	95423000	0.545913462650856
chr13	95424000	95425000	2.2000190918805327
chr13	95426000	95427000	-0.09785621899549271
chr13	95430000	95431000	-1.0942414490493808
chr13	95431000	95432000	1.2980551857661482
chr13	95433000	95434000	2.885467530522591
chr13	95435000	95436000	-1.2090055778403177
chr13	95436000	95437000	1.0638515198595369
chr13	95437000	95438000	2.4711868128800845
chr13	95440000	95441000	-0.4719448105299716
chr13	95441000	95442000	-1.5458341916272487
chr13	95442000	95443000	-1.0188769346420596
chr13	95443000	95444000	1.518629658615959
chr13	95444000	95445000	-1.2480683846122484
chr13	95445000	95446000	0.42243237592539334
chr13	95446000	95447000	0.6435851497773085
chr13	95447000	95448000	2.5078042943045293
chr13	95448000	95449000	2.0577547436663126
chr13	95450000	95451000	2.179066539144053
chr13	95451000	95452000	1.327020510440168
chr13	95452000	95453000	1.8238506693996157
chr13	95454000	95455000	2.8251238385816246
chr13	95455000	95456000	0.7582809882914828
chr13	95456000	95457000	1.5500948366786014
chr13	95457000	95458000	1.296734885408277
chr13	95458000	95459000	0.1455143348114128
chr13	95459000	95460000	0.4153610965772381
chr13	95460000	95461000	0.02455234554978582
chr13	95461000	95462000	-0.05105377969198456
chr13	95462000	95463000	2.061601548799693
chr13	95464000	95465000	1.4171974134892764
chr13	95465000	95466000	1.9124566822635103
chr13	95467000	95468000	1.0518387859071654
chr13	95468000	95469000	2.254322117836891
chr13	95470000	95471000	0.7965383270235669
chr13	95474000	95475000	0.20774183996251575
chr13	95475000	95476000	2.4181165382968275
chr13	95476000	95477000	3.905760199379319
chr13	95477000	95478000	1.66885387074713
chr13	95478000	95479000	0.06274196559274635
chr13	95479000	95480000	2.766629177343651
chr13	95481000	95482000	1.2907383042429177
chr13	95482000	95483000	0.338029440647046
chr13	95485000	95486000	2.9605002473258226
chr13	95487000	95488000	1.2543851502139245
chr13	95489000	95490000	0.522219014270782
chr13	95490000	95491000	-0.7110222891831984
chr13	95491000	95492000	1.1709647865163506
chr13	95492000	95493000	1.816238172542613
chr13	95494000	95495000	1.455250850988509
chr13	95497000	95498000	1.1087429112668032
chr13	95498000	95499000	-0.4178549584472282
chr13	95499000	95500000	1.4147840097302877
chr13	95500000	95501000	-0.47041733034014416
chr13	95501000	95502000	0.6651094130277933
chr13	95502000	95503000	0.8005141434393945
chr13	95503000	95504000	-2.2904316367012725
chr13	95504000	95505000	0.9182018032935131
chr13	95506000	95507000	0.289371915379347
chr13	95507000	95508000	0.8009295126399473
chr13	95508000	95509000	1.5478925027499577
chr13	95509000	95510000	1.1724986271027298
chr13	95510000	95511000	-1.2968819593666654
chr13	95515000	95516000	1.5053824884460065
chr13	95516000	95517000	0.2069824773123024
chr13	95518000	95519000	0.49683043010438105
chr13	95520000	95521000	0.7363043586373709
chr13	95522000	95523000	-0.30291157499847493
chr13	95523000	95524000	0.27169268708412864
chr13	95525000	95526000	1.6776469992740153
chr13	95526000	95527000	0.9585235595246137
chr13	95528000	95529000	0.395780581308355
chr13	95529000	95530000	-0.6579263388013802
chr13	95530000	95531000	1.1732572476052732
chr13	95531000	95532000	0.975488088514479
chr13	95533000	95534000	0.4448252094404076
chr13	95534000	95535000	0.20787529590464565
chr13	95536000	95537000	1.0765984546945973
chr13	95537000	95538000	-1.6308217465275205
chr13	95539000	95540000	0.11465311617173733
chr13	95540000	95541000	0.3691139193381612
chr13	95541000	95542000	0.11923208436369141
chr13	95542000	95543000	-0.49994996660517804
chr13	95543000	95544000	1.486837217159376
chr13	95544000	95545000	1.9050939440851762
chr13	95545000	95546000	1.5333491715156145
chr13	95546000	95547000	-0.5706336738362342
chr13	95547000	95548000	0.4372210328081488
chr13	95548000	95549000	-1.2665142732257613
chr13	95551000	95552000	2.0295000479695773
chr13	95553000	95554000	3.567866646495081
chr13	95554000	95555000	0.8706909611567074
chr13	95556000	95557000	0.335607929424705
chr13	95557000	95558000	3.2602729572145677
chr13	95558000	95559000	2.537272170464488
chr13	95559000	95560000	2.310530364461275
chr13	95560000	95561000	2.1423663164373172
chr13	95562000	95563000	3.364626795446013
chr13	95563000	95564000	0.5093692862889758
chr13	95564000	95565000	1.7611035978866205
chr13	95566000	95567000	-0.07173980348065503
chr13	95567000	95568000	0.09961763628456391
chr13	95568000	95569000	0.6475939634239439
chr13	95569000	95570000	0.30533919869518816
chr13	95571000	95572000	-0.004976796766341002
chr13	95572000	95573000	1.9127561926000134
chr13	95573000	95574000	1.2251802987189646
chr13	95574000	95575000	1.2461937777664147
chr13	95575000	95576000	2.0366657982868124
chr13	95576000	95577000	1.3701839293092226
chr13	95577000	95578000	3.295776033894398
chr13	95578000	95579000	0.9728567398220074
chr13	95579000	95580000	1.6038197252130384
chr13	95581000	95582000	2.1754383115938656
chr13	95582000	95583000	1.082023663920179
chr13	95583000	95584000	2.278301141774293
chr13	95585000	95586000	0.8325093010211093
chr13	95586000	95587000	2.7899513538326484
chr13	95587000	95588000	3.0366409438690263
chr13	95588000	95589000	0.36723923014648974
chr13	95589000	95590000	1.3113479214009223
chr13	95590000	95591000	2.802617064898801
chr13	95591000	95592000	1.3526251333506314
chr13	95592000	95593000	0.9697379992904309
chr13	95594000	95595000	0.6411797893245345
chr13	95595000	95596000	0.45861735109131097
chr13	95596000	95597000	2.015045676272012
chr13	95597000	95598000	0.7420917001682084
chr13	95598000	95599000	-0.7079554234599161
chr13	95599000	95600000	0.44358088631706366
chr13	95600000	95601000	2.2637064380477723
chr13	95601000	95602000	3.0301129467183707
chr13	95602000	95603000	1.9370226610870416
chr13	95604000	95605000	2.3013715197389293
chr13	95605000	95606000	-0.9692868907870601
chr13	95607000	95608000	1.4744172445859656
chr13	95609000	95610000	-1.3036706843713568
chr13	95610000	95611000	1.0949360541747972
chr13	95611000	95612000	-0.4796804929922448
chr13	95612000	95613000	-0.31610545138219565
chr13	95613000	95614000	0.9824067326942061
chr13	95614000	95615000	1.6495524398953438
chr13	95615000	95616000	-0.04906598036310784
chr13	95616000	95617000	1.2077877741096985
chr13	95618000	95619000	-0.257270774371056
chr13	95619000	95620000	2.0137716384615127
chr13	95620000	95621000	-0.71461583734152
chr13	95621000	95622000	1.8763056046819222
chr13	95623000	95624000	2.1551003859644746
chr13	95624000	95625000	0.16909992872594298
chr13	95625000	95626000	0.35425071153259036
chr13	95626000	95627000	-0.8351139988299843
chr13	95627000	95628000	-1.203516173565485
chr13	95628000	95629000	1.2148612983662401
chr13	95629000	95630000	1.275741722326728
chr13	95630000	95631000	1.2064990216763494
chr13	95631000	95632000	1.263110183623518
chr13	95632000	95633000	2.8216329116710117
chr13	95634000	95635000	-0.5604166684921826
chr13	95637000	95638000	1.7936603282558217
chr13	95640000	95641000	1.2882722318502688
chr13	95641000	95642000	4.258208998314753
chr13	95643000	95644000	1.9978170138140605
chr13	95646000	95647000	1.5440970370687908
chr13	95647000	95648000	0.3825357692934137
chr13	95649000	95650000	-0.7393731518828256
chr13	95650000	95651000	-1.0785892948143452
chr13	95652000	95653000	0.31006604111237857
chr13	95653000	95654000	-0.676849686327461
chr13	95655000	95656000	0.43577662179067383
chr13	95656000	95657000	0.1377515097975156
chr13	95657000	95658000	1.2029507225688638
chr13	95658000	95659000	1.441954098826042
chr13	95659000	95660000	0.9727237845705958
chr13	95660000	95661000	0.957040645579461
chr13	95662000	95663000	0.5800675588734561
chr13	95663000	95664000	0.7498794817389318
chr13	95664000	95665000	0.11255443646939632
chr13	95665000	95666000	0.49884817405503323
chr13	95666000	95667000	-0.307590139199936
chr13	95667000	95668000	-0.3685910101788597
chr13	95668000	95669000	1.5672164894179519
chr13	95669000	95670000	1.6929398777149742
chr13	95670000	95671000	2.327260305713184
chr13	95671000	95672000	2.264736760233502
chr13	95672000	95673000	0.21542072721894814
chr13	95673000	95674000	0.2146386968162439
chr13	95675000	95676000	2.1460680810233064
chr13	95676000	95677000	1.6026393672525567
chr13	95678000	95679000	1.9575275652835817
chr13	95680000	95681000	1.4959447702559692
chr13	95681000	95682000	0.5601990503256161
chr13	95682000	95683000	0.6296535936287129
chr13	95684000	95685000	2.56573538565607
chr13	95685000	95686000	2.156783952227247
chr13	95686000	95687000	2.5617785025605633
chr13	95687000	95688000	0.3615381707077861
chr13	95688000	95689000	1.0604801555518726
chr13	95692000	95693000	2.1060731983376826
chr13	95693000	95694000	-0.17271956645967426
chr13	95694000	95695000	0.9815175023161555
chr13	95696000	95697000	0.6512542740635753
chr13	95698000	95699000	0.5266165589229348
chr13	95699000	95700000	1.3810094130023869
chr13	95700000	95701000	2.016331237948062
chr13	95701000	95702000	1.6827397893810496
chr13	95702000	95703000	0.10968768982795304
chr13	95703000	95704000	1.1590092864160182
chr13	95705000	95706000	0.6079147988363299
chr13	95706000	95707000	1.7708555224229405
chr13	95707000	95708000	1.0996451862114631
chr13	95708000	95709000	1.6313592104183177
chr13	95710000	95711000	0.8437130342412615
chr13	95711000	95712000	-2.5812535237982557
chr13	95712000	95713000	-0.07482235072729784
chr13	95713000	95714000	-0.22505724679583422
chr13	95714000	95715000	-0.7159898972671515
chr13	95715000	95716000	0.45894925577146173
chr13	95716000	95717000	2.624008342416279
chr13	95717000	95718000	1.3016433103098595
chr13	95718000	95719000	2.4287381197601134
chr13	95719000	95720000	1.2239135717019947
chr13	95720000	95721000	0.8471446522987188
chr13	95721000	95722000	0.6625515184518158
chr13	95723000	95724000	2.457942292462017
chr13	95724000	95725000	1.8033113636158686
chr13	95726000	95727000	-0.8246409899621496
chr13	95727000	95728000	0.4339007630875279
chr13	95728000	95729000	1.007529900922907
chr13	95730000	95731000	0.3895011670638298
chr13	95731000	95732000	0.8130699622530889
chr13	95732000	95733000	1.553505902814288
chr13	95740000	95741000	-2.6014215229455835
chr13	95741000	95742000	0.7837218992191182
chr13	95742000	95743000	2.4417127440723325
chr13	95743000	95744000	2.139585616772484
chr13	95744000	95745000	1.5205842078801
chr13	95745000	95746000	1.2276454784444237
chr13	95746000	95747000	0.6048639349494271
chr13	95747000	95748000	3.179754579620159
chr13	95748000	95749000	-0.345552282171606
chr13	95749000	95750000	-0.006971269630817566
chr13	95751000	95752000	1.7962280700310378
chr13	95752000	95753000	0.5726034725742569
chr13	95753000	95754000	-0.13585468764751843
chr13	95754000	95755000	1.6285467805431333
chr13	95756000	95757000	1.840660343581862
chr13	95757000	95758000	0.6035812949720986
chr13	95759000	95760000	2.5357118302942987
chr13	95760000	95761000	1.8434301644909352
chr13	95761000	95762000	0.24353479531887154
chr13	95762000	95763000	3.8685708688895923
chr13	95763000	95764000	1.5837851755760943
chr13	95766000	95767000	1.213459705827488
chr13	95768000	95769000	1.510063573138939
chr13	95769000	95770000	2.961345652202941
chr13	95770000	95771000	1.701604857085018
chr13	95771000	95772000	1.2440126583574356
chr13	95772000	95773000	1.419029908610691
chr13	95774000	95775000	2.2025629492087
chr13	95775000	95776000	2.9056116522493003
chr13	95776000	95777000	1.319134222808815
chr13	95777000	95778000	0.01112600040123242
chr13	95778000	95779000	1.7363401432515995
chr13	95780000	95781000	2.1982117729428734
chr13	95781000	95782000	1.0988656257731477
chr13	95782000	95783000	2.1565617994885877
chr13	95783000	95784000	1.6865310738849726
chr13	95784000	95785000	0.4607157349243092
chr13	95786000	95787000	2.6103527976625083
chr13	95787000	95788000	2.7286231094184963
chr13	95788000	95789000	0.3856053094687417
chr13	95789000	95790000	1.0396837901904354
chr13	95790000	95791000	2.519803398108824
chr13	95791000	95792000	2.5877282987427965
chr13	95792000	95793000	0.768781274291392
chr13	95794000	95795000	1.454685708580091
chr13	95795000	95796000	-0.16420440185864224
chr13	95796000	95797000	2.5920053810519046
chr13	95797000	95798000	1.405506716965865
chr13	95798000	95799000	1.516227609253314
chr13	95799000	95800000	1.6925023547120726
chr13	95800000	95801000	2.302091717824007
chr13	95801000	95802000	2.4111848487390315
chr13	95802000	95803000	2.189295777962079
chr13	95803000	95804000	1.8046833266340647
chr13	95804000	95805000	1.106052609953177
chr13	95805000	95806000	0.9229902931149093
chr13	95808000	95809000	0.4812445780970773
chr13	95809000	95810000	0.06821755624187775
chr13	95810000	95811000	2.7544242032162787
chr13	95811000	95812000	0.46557860396330764
chr13	95812000	95813000	1.5112620589010597
chr13	95813000	95814000	1.409756743067628
chr13	95814000	95815000	-0.5564670349946024
chr13	95815000	95816000	0.43258600613647874
chr13	95816000	95817000	-0.13736719141678333
chr13	95817000	95818000	0.803130097520877
chr13	95818000	95819000	0.9533165079116959
chr13	95819000	95820000	1.1101211582327544
chr13	95820000	95821000	-1.8548839146905278
chr13	95821000	95822000	0.04166568407118446
chr13	95822000	95823000	-0.3354938927472533
chr13	95823000	95824000	0.39136797943147017
chr13	95824000	95825000	-0.5648218145208369
chr13	95825000	95826000	-1.3206498937110498
chr13	95826000	95827000	0.002126884254487222
chr13	95827000	95828000	0.6000702713890049
chr13	95828000	95829000	-1.0169254197584898
chr13	95830000	95831000	-3.334279201760981
chr13	95831000	95832000	-2.252240618376562
chr13	95832000	95833000	0.46022733877674865
chr13	95833000	95834000	-0.028426564832372485
chr13	95834000	95835000	-1.9738060816983438
chr13	95835000	95836000	1.3327788971347654
chr13	95836000	95837000	-0.04522686660247922
chr13	95837000	95838000	-1.3620951995989181
chr13	95838000	95839000	-1.3399247133045125
chr13	95839000	95840000	-0.3539496332722436
chr13	95840000	95841000	-0.1612721360925815
chr13	95841000	95842000	0.18258733013831574
chr13	95842000	95843000	-0.7662163640288766
chr13	95843000	95844000	-0.7528528533014256
chr13	95844000	95845000	0.04368477763093774
chr13	95846000	95847000	0.9501020656344705
chr13	95848000	95849000	-1.1326913586567202
chr13	95850000	95851000	-0.3829133640094684
chr13	95851000	95852000	-0.24714484015199512
chr13	95852000	95853000	-0.5812704365634337
chr13	95853000	95854000	-1.5324814908251934
chr13	95854000	95855000	0.7481733017534654
chr13	95856000	95857000	1.6295104915990424
chr13	95857000	95858000	1.6435554762593154
chr13	95858000	95859000	0.5937971249030759
chr13	95859000	95860000	0.6104724418232665
chr13	95860000	95861000	0.8830535357196617
chr13	95861000	95862000	-0.7538262058266161
chr13	95862000	95863000	-0.3289309412654928
chr13	95863000	95864000	0.5152781025061859
chr13	95864000	95865000	0.4242146442156239
chr13	95865000	95866000	1.5159787985344204
chr13	95866000	95867000	-0.44305393058131903
chr13	95867000	95868000	0.7123726018300488
chr13	95868000	95869000	1.2825616355198357
chr13	95869000	95870000	0.07875685431649658
chr13	95870000	95871000	2.0778336114463385
chr13	95871000	95872000	1.8330291066062667
chr13	95872000	95873000	-0.05965343416322177
chr13	95873000	95874000	0.7601525362356513
chr13	95874000	95875000	1.6959032457087697
chr13	95875000	95876000	0.40963170972892454
chr13	95877000	95878000	-0.02061530609429172
chr13	95878000	95879000	0.3248163009734657
chr13	95879000	95880000	1.720341050229752
chr13	95880000	95881000	2.017446539219448
chr13	95881000	95882000	1.2464184610845765
chr13	95882000	95883000	0.05421021459177668
chr13	95883000	95884000	1.1250032189271628
chr13	95885000	95886000	0.972994961057601
chr13	95886000	95887000	1.035653849976969
chr13	95887000	95888000	-0.3800015937890957
chr13	95888000	95889000	-0.5348523593127747
chr13	95889000	95890000	0.377723679031139
chr13	95890000	95891000	0.963024468134941
chr13	95891000	95892000	1.3135291128455688
chr13	95892000	95893000	2.0367398316926875
chr13	95893000	95894000	1.7231942052814797
chr13	95894000	95895000	3.1965979536772826
chr13	95895000	95896000	2.131374602171247
chr13	95896000	95897000	-0.06983264438983984
chr13	95897000	95898000	2.2399422054263827
chr13	95898000	95899000	1.1509617756268855
chr13	95899000	95900000	-1.0236765204379787
chr13	95900000	95901000	0.8817232960339757
chr13	95901000	95902000	0.5231133926560542
chr13	95902000	95903000	-2.9476987368213066
chr13	95903000	95904000	-1.3271640374436613
chr13	95910000	95911000	-3.74131473646416
chr13	95911000	95912000	-5.338987290882359
chr13	95912000	95913000	-3.1011576606961846
chr13	95913000	95914000	-2.479005858780999
chr13	95915000	95916000	-0.1856418657605741
chr13	95916000	95917000	1.7785369512349511
chr13	95917000	95918000	1.6097944846921182
chr13	95918000	95919000	0.29380229735710234
chr13	95920000	95921000	1.5289163859234687
chr13	95922000	95923000	-0.39994494723036284
chr13	95925000	95926000	1.2849195404971285
chr13	95926000	95927000	-0.2089076245106753
chr13	95928000	95929000	3.3342113143735577
chr13	95929000	95930000	-2.4918778752946436
chr13	95930000	95931000	-3.2286249749684885
chr13	95931000	95932000	-2.172807005215996
chr13	95932000	95933000	0.09992068535334013
chr13	95933000	95934000	-0.7788364249470365
chr13	95934000	95935000	0.4536309669082046
chr13	95935000	95936000	0.3628594312836045
chr13	95937000	95938000	1.1268671892839217
chr13	95938000	95939000	-0.05438326685238906
chr13	95941000	95942000	0.9669633704716211
chr13	95942000	95943000	1.9189379422176986
chr13	95943000	95944000	0.21626420160958676
chr13	95944000	95945000	0.9484419527146272
chr13	95945000	95946000	0.9185366806386829
chr13	95946000	95947000	-1.0397547822530333
chr13	95948000	95949000	0.0063061916137412116
chr13	95949000	95950000	0.542559504896518
chr13	95951000	95952000	0.5323270743720732
chr13	95952000	95953000	0.5484533052796818
chr13	95953000	95954000	-0.16982114094796363
chr13	95954000	95955000	1.446962897879335
chr13	95955000	95956000	0.15024973165638256
chr13	95956000	95957000	2.109158673592151
chr13	95957000	95958000	1.109293866035616
chr13	95959000	95960000	2.759901684884844
chr13	95960000	95961000	-1.0211869593391811
chr13	95961000	95962000	-0.5013923502297054
chr13	95962000	95963000	-3.1326990546926545
chr13	95963000	95964000	-1.8136067025043965
chr13	95964000	95965000	-1.6595926373538943
chr13	95966000	95967000	1.518813863872484
chr13	95968000	95969000	-1.3627876349945556
chr13	95969000	95970000	0.09132273006796672
chr13	95970000	95971000	0.6843498550850783
chr13	95971000	95972000	0.8747116155167768
chr13	95973000	95974000	0.39119903902583486
chr13	95974000	95975000	0.23101035328888062
chr13	95975000	95976000	0.5553157158191535
chr13	95976000	95977000	0.7392995602997108
chr13	95977000	95978000	0.46264014097107675
chr13	95978000	95979000	-0.15141135248275067
chr13	95980000	95981000	-0.7828260149368553
chr13	95982000	95983000	-0.01597916717538057
chr13	95983000	95984000	-0.22003616072698168
chr13	95984000	95985000	0.3459359168854714
chr13	95985000	95986000	-0.4881458291285645
chr13	95986000	95987000	0.33025349318022507
chr13	95987000	95988000	-1.1993611884604631
chr13	95988000	95989000	-0.3155224897147364
chr13	95989000	95990000	-0.752065016573701
chr13	95990000	95991000	0.8897341360379495
chr13	95991000	95992000	0.8683184751744717
chr13	95992000	95993000	0.3246245165351675
chr13	95993000	95994000	0.8445550086627399
chr13	95994000	95995000	-0.050399877224090034
chr13	95995000	95996000	-0.27010473101087074
chr13	95996000	95997000	0.7150549208427945
chr13	95997000	95998000	-0.2883855248299574
chr13	95998000	95999000	0.7343315364095225
chr13	95999000	96000000	0.42899377435964037
chr13	96000000	96001000	-0.64818149462315
chr13	96001000	96002000	1.2015040030723911
chr13	96002000	96003000	0.2960577134618886
chr13	96003000	96004000	0.8671278844922098
chr13	96005000	96006000	3.1070663930242475
chr13	96007000	96008000	-2.5872640203896773
chr13	96008000	96009000	1.0498474584950412
chr13	96009000	96010000	1.633320349410498
chr13	96010000	96011000	0.895131458774342
chr13	96011000	96012000	1.8883473268699116
chr13	96012000	96013000	0.9209204216380921
chr13	96013000	96014000	0.13223519972009695
chr13	96014000	96015000	-1.2055760577555203
chr13	96015000	96016000	-0.8611619900288352
chr13	96016000	96017000	0.41515208777333124
chr13	96017000	96018000	0.058278506212032115
chr13	96018000	96019000	-1.187729544004718
chr13	96020000	96021000	2.1575007246422713
chr13	96021000	96022000	0.7029724285813126
chr13	96022000	96023000	-0.8608861505409982
chr13	96023000	96024000	0.657242418841134
chr13	96024000	96025000	-0.3460256115940593
chr13	96025000	96026000	1.693691807735297
chr13	96027000	96028000	-0.6571854984200315
chr13	96028000	96029000	0.5867924169206653
chr13	96029000	96030000	-0.4265600354320463
chr13	96030000	96031000	-0.6836123269257793
chr13	96031000	96032000	-0.44531422378416924
chr13	96032000	96033000	0.7090101776483737
chr13	96033000	96034000	1.754488782397668
chr13	96034000	96035000	0.43572743457660906
chr13	96035000	96036000	1.9624435478545725
chr13	96036000	96037000	0.22417599826647808
chr13	96037000	96038000	1.9530218289115084
chr13	96038000	96039000	-0.0672032776457437
chr13	96039000	96040000	-0.02252265421289827
chr13	96040000	96041000	0.898830299233581
chr13	96041000	96042000	1.7063711479856818
chr13	96042000	96043000	0.28171673298765076
chr13	96043000	96044000	-0.719241272634798
chr13	96044000	96045000	-0.3108904770883053
chr13	96045000	96046000	-1.4035156500724084
chr13	96046000	96047000	0.17972716623383705
chr13	96047000	96048000	-0.4183074002017692
chr13	96048000	96049000	-0.9241676207911951
chr13	96049000	96050000	-0.3910070334496283
chr13	96050000	96051000	-2.139350270349696
chr13	96051000	96052000	0.4769130391161784
chr13	96052000	96053000	-0.7357121277591282
chr13	96055000	96056000	2.2245485771139144
chr13	96057000	96058000	0.7002569528141408
chr13	96058000	96059000	-0.07672597268817659
chr13	96059000	96060000	1.079272607256376
chr13	96061000	96062000	1.1553511583624358
chr13	96062000	96063000	-0.27384489158318304
chr13	96063000	96064000	-0.6613309556154867
chr13	96065000	96066000	-0.23446580054439403
chr13	96066000	96067000	0.551200500146267
chr13	96068000	96069000	-1.2916656180122283
chr13	96069000	96070000	-1.9716866385737486
chr13	96071000	96072000	-2.6639849856064894
chr13	96072000	96073000	1.6778017499207127
chr13	96073000	96074000	-0.4827749908357018
chr13	96074000	96075000	-1.009581473021544
chr13	96075000	96076000	0.09866096179423324
chr13	96076000	96077000	-1.666933101683861
chr13	96077000	96078000	-0.2486555519590872
chr13	96078000	96079000	0.12995586908711917
chr13	96079000	96080000	0.022644791314583235
chr13	96080000	96081000	2.224893000597343
chr13	96081000	96082000	1.0912428486493226
chr13	96082000	96083000	0.5770653623396205
chr13	96083000	96084000	1.8067158411507696
chr13	96085000	96086000	0.8058364924518374
chr13	96086000	96087000	3.2659284967544937
chr13	96087000	96088000	1.1471860167197723
chr13	96088000	96089000	0.550825441306826
chr13	96089000	96090000	2.5813013060194425
chr13	96092000	96093000	0.6609714435343136
chr13	96093000	96094000	0.12986656545026767
chr13	96094000	96095000	0.456345814069608
chr13	96095000	96096000	1.1614576395850917
chr13	96096000	96097000	-0.8085298508238328
chr13	96097000	96098000	0.5630204764275628
chr13	96098000	96099000	-1.5511769760457599
chr13	96099000	96100000	2.1480004948219844
chr13	96100000	96101000	-0.2409120914987285
chr13	96101000	96102000	3.6579185244162664
chr13	96102000	96103000	2.3238460751885284
chr13	96103000	96104000	0.10261176798313151
chr13	96104000	96105000	0.3511637839127443
chr13	96105000	96106000	1.5463098080162172
chr13	96106000	96107000	0.1505496140069641
chr13	96107000	96108000	-0.5918729098006955
chr13	96108000	96109000	0.44414760676545795
chr13	96109000	96110000	1.9474336618233101
chr13	96110000	96111000	0.8826052467540081
chr13	96111000	96112000	-0.8479010593745453
chr13	96113000	96114000	1.1591436184748554
chr13	96114000	96115000	1.5954535017037152
chr13	96115000	96116000	0.7414712334668204
chr13	96116000	96117000	0.4863034380150492
chr13	96117000	96118000	-0.8430709974300054
chr13	96120000	96121000	0.07705016995909424
chr13	96121000	96122000	-0.5213196129291404
chr13	96122000	96123000	0.35506813133048243
chr13	96123000	96124000	0.20502320083709125
chr13	96124000	96125000	2.1560243063165583
chr13	96125000	96126000	1.130011301366877
chr13	96126000	96127000	1.376600040784021
chr13	96127000	96128000	1.791663874608844
chr13	96128000	96129000	1.7952086797117148
chr13	96129000	96130000	0.404655823347475
chr13	96130000	96131000	1.6854860096205242
chr13	96131000	96132000	0.4923385547652559
chr13	96132000	96133000	2.0684823550699716
chr13	96134000	96135000	0.8796249296391516
chr13	96135000	96136000	1.2026779539882229
chr13	96138000	96139000	1.0114326041250448
chr13	96140000	96141000	0.11088387503012198
chr13	96141000	96142000	0.10097022369877097
chr13	96143000	96144000	1.8165833197913799
chr13	96146000	96147000	-1.4715045565889857
chr13	96147000	96148000	-0.28109701552223126
chr13	96148000	96149000	1.0042384303260554
chr13	96149000	96150000	0.5939118466972938
chr13	96151000	96152000	0.9532263889974034
chr13	96153000	96154000	0.8733523027632362
chr13	96154000	96155000	-0.7566217042231639
chr13	96155000	96156000	-0.4299912389498104
chr13	96156000	96157000	-0.008324909661211664
chr13	96157000	96158000	0.5816101404191315
chr13	96159000	96160000	1.0432301714206664
chr13	96160000	96161000	0.21467276888836828
chr13	96161000	96162000	-0.6374643649652989
chr13	96162000	96163000	0.592646573566222
chr13	96164000	96165000	1.585241718900953
chr13	96165000	96166000	0.4977601005829904
chr13	96167000	96168000	0.10381537448914811
chr13	96168000	96169000	0.6126428576673296
chr13	96169000	96170000	0.983277084787583
chr13	96171000	96172000	2.5157682885150296
chr13	96172000	96173000	-0.5524430187059952
chr13	96174000	96175000	0.44175047486467667
chr13	96176000	96177000	0.6501273813338121
chr13	96177000	96178000	1.73768339222725
chr13	96179000	96180000	-0.18529125292900284
chr13	96182000	96183000	0.6201118178105416
chr13	96183000	96184000	0.01199738415698425
chr13	96186000	96187000	2.252861997253288
chr13	96187000	96188000	1.6643429276747916
chr13	96188000	96189000	1.1956283034640431
chr13	96189000	96190000	0.6994836433240524
chr13	96190000	96191000	2.1394585147829948
chr13	96191000	96192000	1.0175586873229818
chr13	96192000	96193000	0.8486407250512424
chr13	96193000	96194000	1.1128332222453479
chr13	96194000	96195000	-0.4901919909619288
chr13	96195000	96196000	-0.6392997530214594
chr13	96196000	96197000	1.8430118201092232
chr13	96197000	96198000	0.42122209796822446
chr13	96199000	96200000	-0.03426243452794751
chr13	96200000	96201000	-0.7537973841896051
chr13	96201000	96202000	2.7376544050721408
chr13	96202000	96203000	0.8937894220544017
chr13	96203000	96204000	-1.1742390921139165
chr13	96204000	96205000	0.06888595645542493
chr13	96207000	96208000	-0.06906853758580565
chr13	96208000	96209000	-0.3769218948942785
chr13	96209000	96210000	0.3801879949149811
chr13	96211000	96212000	0.28741287071461386
chr13	96212000	96213000	0.08446563844877207
chr13	96213000	96214000	-0.6089192846132687
chr13	96214000	96215000	0.6149565335136657
chr13	96215000	96216000	-1.3857763285734608
chr13	96216000	96217000	1.3075218260406833
chr13	96217000	96218000	0.5495229143153253
chr13	96218000	96219000	2.0084162191437835
chr13	96219000	96220000	1.8507818023132023
chr13	96220000	96221000	1.9600718212637296
chr13	96221000	96222000	-1.3124199669405427
chr13	96222000	96223000	-0.3626610955801343
chr13	96223000	96224000	0.3320277690412263
chr13	96224000	96225000	2.182078620168328
chr13	96225000	96226000	-1.683873433389645
chr13	96226000	96227000	1.0693495575709675
chr13	96227000	96228000	-0.6458001838740836
chr13	96228000	96229000	0.9254318468836329
chr13	96229000	96230000	0.4655962753180518
chr13	96230000	96231000	0.7540851174929919
chr13	96231000	96232000	-0.3879616202754483
chr13	96232000	96233000	1.748677803003416
chr13	96233000	96234000	0.5560243827031442
chr13	96234000	96235000	1.0018039040671862
chr13	96235000	96236000	-0.1447339868730817
chr13	96236000	96237000	1.0183755548191076
chr13	96237000	96238000	0.0010359950041130223
chr13	96238000	96239000	-1.5298197390922739
chr13	96239000	96240000	-0.34729936192795635
chr13	96240000	96241000	1.5519261106271507
chr13	96242000	96243000	1.4772150577155243
chr13	96243000	96244000	0.21798287261492547
chr13	96244000	96245000	-0.6682219554376639
chr13	96245000	96246000	-0.582735145070922
chr13	96246000	96247000	0.8956396967627687
chr13	96247000	96248000	1.8799811458499442
chr13	96248000	96249000	0.8535524124286752
chr13	96249000	96250000	0.7147346690841794
chr13	96250000	96251000	-0.6210884008248048
chr13	96251000	96252000	-1.466781493601063
chr13	96252000	96253000	1.2045570835344637
chr13	96253000	96254000	1.7472265307606891
chr13	96255000	96256000	1.1609698805206554
chr13	96256000	96257000	0.2558831031336029
chr13	96257000	96258000	-0.672010398896147
chr13	96258000	96259000	-1.4894618076145314
chr13	96259000	96260000	0.1942431917297333
chr13	96261000	96262000	0.4314651560153469
chr13	96262000	96263000	1.7548912883847694
chr13	96263000	96264000	-0.4863485587932369
chr13	96264000	96265000	0.21145412213814124
chr13	96265000	96266000	-0.08013052765813168
chr13	96266000	96267000	-0.506892070118578
chr13	96267000	96268000	-0.8596794562174895
chr13	96268000	96269000	2.898893397274476
chr13	96269000	96270000	-1.1237796288421047
chr13	96270000	96271000	1.4230311790770536
chr13	96271000	96272000	-0.39222464807706786
chr13	96272000	96273000	0.9815122678464128
chr13	96276000	96277000	0.7695998011209584
chr13	96277000	96278000	1.0492365552879457
chr13	96278000	96279000	-0.3693386896845482
chr13	96279000	96280000	-0.2449076978875307
chr13	96280000	96281000	0.9073938810149665
chr13	96281000	96282000	1.3959470219550092
chr13	96282000	96283000	2.1380845537502107
chr13	96283000	96284000	1.1968297554677698
chr13	96284000	96285000	1.000185889728266
chr13	96285000	96286000	2.4017348522439668
chr13	96286000	96287000	1.9268859386179644
chr13	96287000	96288000	1.1029068915576732
chr13	96288000	96289000	-0.5337700549573662
chr13	96289000	96290000	1.838252116962154
chr13	96290000	96291000	1.4013420187669685
chr13	96291000	96292000	0.41925407825160416
chr13	96292000	96293000	1.3042069720801288
chr13	96293000	96294000	-0.03950430199423403
chr13	96294000	96295000	1.2538201007937808
chr13	96295000	96296000	0.7752826957796063
chr13	96296000	96297000	0.2838715409604892
chr13	96297000	96298000	0.0007507324636302142
chr13	96298000	96299000	0.422616964736948
chr13	96299000	96300000	1.6446567089702295
chr13	96301000	96302000	0.30871353766487225
chr13	96302000	96303000	-0.21689335646859567
chr13	96303000	96304000	-0.9849516841396091
chr13	96307000	96308000	1.1689610392224303
chr13	96308000	96309000	0.37279905151402365
chr13	96309000	96310000	2.103168206220554
chr13	96310000	96311000	0.3348858044401843
chr13	96311000	96312000	1.3337989531435788
chr13	96314000	96315000	0.7571871399755383
chr13	96315000	96316000	-0.23821090944924225
chr13	96316000	96317000	3.0646808776779264
chr13	96318000	96319000	0.8381420810464109
chr13	96319000	96320000	0.8890757426571938
chr13	96320000	96321000	1.6053706588472558
chr13	96321000	96322000	1.6375232570670928
chr13	96323000	96324000	0.9871562276369421
chr13	96324000	96325000	0.5925333191027723
chr13	96325000	96326000	-1.3289292352708744
chr13	96332000	96333000	-3.4157923719801175
chr13	96333000	96334000	-3.4197428243015597
chr13	96334000	96335000	-0.6560001421853308
chr13	96335000	96336000	-1.3154665205138978
chr13	96336000	96337000	1.3789684773129196
chr13	96337000	96338000	2.19264157451998
chr13	96338000	96339000	1.118604135616096
chr13	96339000	96340000	0.5576640742844146
chr13	96340000	96341000	1.453962607574807
chr13	96341000	96342000	0.26500673095227845
chr13	96342000	96343000	0.5837226212220873
chr13	96343000	96344000	2.9506788963465214
chr13	96344000	96345000	1.5893154823022042
chr13	96345000	96346000	0.7351771366882507
chr13	96346000	96347000	1.2483547696817052
chr13	96347000	96348000	0.4153464875231287
chr13	96348000	96349000	-0.7762016973127667
chr13	96349000	96350000	-1.696962623192408
chr13	96350000	96351000	-0.7059293958123742
chr13	96351000	96352000	0.29472529958319904
chr13	96352000	96353000	-0.5952898894056361
chr13	96354000	96355000	0.6073943994955968
chr13	96355000	96356000	-0.885725176990842
chr13	96356000	96357000	-0.41630117070703315
chr13	96357000	96358000	0.25265746565850133
chr13	96358000	96359000	1.8023065533264677
chr13	96359000	96360000	-1.6208586606429691
chr13	96361000	96362000	0.7103699241830412
chr13	96362000	96363000	1.0768475400006083
chr13	96363000	96364000	-1.179549624928644
chr13	96364000	96365000	0.08061528783675415
chr13	96365000	96366000	1.0958587702490747
chr13	96366000	96367000	1.1680437867949494
chr13	96368000	96369000	-0.8315934157282657
chr13	96370000	96371000	0.09960782753887278
chr13	96371000	96372000	-0.9613172405021824
chr13	96372000	96373000	-0.8198951505363307
chr13	96373000	96374000	1.3153055802409672
chr13	96374000	96375000	0.1620755439761037
chr13	96375000	96376000	0.5391826367728499
chr13	96376000	96377000	-0.17847279580244554
chr13	96377000	96378000	1.5779079528344873
chr13	96378000	96379000	1.4117559054250362
chr13	96379000	96380000	0.8239290765763329
chr13	96380000	96381000	-1.1122114154797116
chr13	96381000	96382000	1.2290612344612724
chr13	96383000	96384000	-0.9015549185499145
chr13	96384000	96385000	1.6995663886530445
chr13	96386000	96387000	-0.12134139027726382
chr13	96387000	96388000	-0.44339348560168235
chr13	96388000	96389000	-0.8794860273492223
chr13	96389000	96390000	0.6799307934070645
chr13	96390000	96391000	0.861796658964862
chr13	96391000	96392000	-0.6545239445038913
chr13	96393000	96394000	2.040223595038197
chr13	96395000	96396000	-0.028341558291847632
chr13	96396000	96397000	-0.5909170049282192
chr13	96400000	96401000	1.0707342071887613
chr13	96401000	96402000	0.16058843719821253
chr13	96403000	96404000	1.0663756540524039
chr13	96404000	96405000	-2.6006034173049235
chr13	96405000	96406000	-1.3107047605705853
chr13	96408000	96409000	0.36244284462225235
chr13	96409000	96410000	0.06363130613935374
chr13	96410000	96411000	-1.3358815106840698
chr13	96411000	96412000	1.878449844582801
chr13	96412000	96413000	0.67107480509069
chr13	96413000	96414000	0.848540839723146
chr13	96414000	96415000	0.031975295970284194
chr13	96415000	96416000	0.7138603846913013
chr13	96418000	96419000	1.0620094404098193
chr13	96419000	96420000	-0.7671852225576362
chr13	96420000	96421000	2.029050639368455
chr13	96421000	96422000	1.0754525104176282
chr13	96422000	96423000	1.8229319405818316
chr13	96424000	96425000	-0.8355211335717749
chr13	96425000	96426000	1.8400164798572154
chr13	96426000	96427000	1.6994853946546133
chr13	96427000	96428000	0.4738858674399957
chr13	96428000	96429000	1.5764605576982271
chr13	96429000	96430000	0.7899126799225024
chr13	96430000	96431000	1.7813508280349728
chr13	96431000	96432000	1.3706486674959208
chr13	96432000	96433000	-0.8405151810968017
chr13	96433000	96434000	0.20905611275722358
chr13	96434000	96435000	0.9413389790204233
chr13	96435000	96436000	0.4379289348317481
chr13	96436000	96437000	-0.6673226874876832
chr13	96438000	96439000	-0.9965093129903542
chr13	96439000	96440000	1.13544138932455
chr13	96440000	96441000	2.422511130110654
chr13	96441000	96442000	0.17026413968961854
chr13	96444000	96445000	-0.17911603268277557
chr13	96445000	96446000	1.9984556292837194
chr13	96446000	96447000	2.0553654754390247
chr13	96447000	96448000	1.4562075350918953
chr13	96448000	96449000	0.33634692681244766
chr13	96449000	96450000	1.6970320378660744
chr13	96450000	96451000	0.01572896127881322
chr13	96451000	96452000	0.9155583683697225
chr13	96452000	96453000	-0.24596742684994594
chr13	96453000	96454000	0.5485234989765522
chr13	96454000	96455000	-0.06903304245702623
chr13	96455000	96456000	2.542091877908889
chr13	96456000	96457000	1.5549721532526544
chr13	96457000	96458000	-1.0761781774911479
chr13	96461000	96462000	-0.0851884553761517
chr13	96463000	96464000	1.2178255078268612
chr13	96465000	96466000	1.383045116095674
chr13	96466000	96467000	0.5520860188812433
chr13	96467000	96468000	1.0390711787269797
chr13	96468000	96469000	0.6796726906532979
chr13	96469000	96470000	2.21906380117709
chr13	96470000	96471000	0.38845318551605545
chr13	96471000	96472000	2.355590467427905
chr13	96472000	96473000	1.7528550070437336
chr13	96473000	96474000	2.785254082438625
chr13	96474000	96475000	-1.6467388158054381
chr13	96476000	96477000	1.6594786759429017
chr13	96477000	96478000	0.7592552497234392
chr13	96478000	96479000	1.3516014775315597
chr13	96479000	96480000	0.6861175358983254
chr13	96480000	96481000	1.2444251988688426
chr13	96481000	96482000	2.089399644191133
chr13	96482000	96483000	0.2204927395301526
chr13	96483000	96484000	1.1805508273741612
chr13	96484000	96485000	-0.8727898099696434
chr13	96485000	96486000	0.32894760769746406
chr13	96486000	96487000	-0.31681351999392177
chr13	96487000	96488000	-1.2533159340057003
chr13	96488000	96489000	-0.9982019394671481
chr13	96489000	96490000	-0.24713908238636295
chr13	96490000	96491000	1.5198388015921793
chr13	96492000	96493000	-0.8690196991799445
chr13	96493000	96494000	0.4711593818746406
chr13	96495000	96496000	-0.611195502812408
chr13	96496000	96497000	0.6063777781810159
chr13	96497000	96498000	1.0768626578935472
chr13	96498000	96499000	-0.07798345359197736
chr13	96499000	96500000	1.5252255642697148
chr13	96500000	96501000	0.05964653267902772
chr13	96501000	96502000	0.4992529251746028
chr13	96502000	96503000	0.6105856842429824
chr13	96503000	96504000	-0.1763339731446136
chr13	96504000	96505000	1.7879368452449784
chr13	96505000	96506000	1.4485113936866685
chr13	96506000	96507000	0.8831919678278688
chr13	96507000	96508000	1.9814514209334282
chr13	96508000	96509000	0.8942156898954521
chr13	96509000	96510000	-0.19178122661091218
chr13	96510000	96511000	0.8151451124645173
chr13	96511000	96512000	-0.7990041712425316
chr13	96512000	96513000	0.07015733959057668
chr13	96513000	96514000	-1.088044591682284
chr13	96514000	96515000	0.01707486311672946
chr13	96515000	96516000	-1.1448993656523716
chr13	96516000	96517000	0.5658614059402814
chr13	96517000	96518000	0.3285121415767661
chr13	96518000	96519000	-2.461016470160129
chr13	96519000	96520000	-1.3637294034366212
chr13	96521000	96522000	-1.0255583644877555
chr13	96522000	96523000	-0.385088738997664
chr13	96523000	96524000	0.13359291081335767
chr13	96524000	96525000	1.4381387427512276
chr13	96525000	96526000	-1.0072695299760266
chr13	96526000	96527000	0.4203683013973616
chr13	96527000	96528000	2.284136955842849
chr13	96528000	96529000	0.8182238129015772
chr13	96529000	96530000	0.7456454068242478
chr13	96530000	96531000	1.363345553958916
chr13	96531000	96532000	1.478234720182424
chr13	96532000	96533000	-0.7345871402413674
chr13	96533000	96534000	0.20411455498706407
chr13	96534000	96535000	0.5934188066879443
chr13	96535000	96536000	0.33233380625330944
chr13	96536000	96537000	-0.9441953440202746
chr13	96537000	96538000	-0.23042323667402806
chr13	96538000	96539000	0.28990559616531963
chr13	96539000	96540000	-0.011930467761931312
chr13	96540000	96541000	1.4742027811093423
chr13	96541000	96542000	1.015919851362355
chr13	96542000	96543000	0.20843132974605577
chr13	96543000	96544000	0.3632703671237337
chr13	96544000	96545000	-0.22758747923985229
chr13	96545000	96546000	0.5088813613782521
chr13	96546000	96547000	0.8262501273937634
chr13	96547000	96548000	1.4029411819083466
chr13	96548000	96549000	1.4620168951536439
chr13	96549000	96550000	1.3767470199777214
chr13	96550000	96551000	1.248272723075733
chr13	96551000	96552000	1.433038211098222
chr13	96552000	96553000	2.3219395595369408
chr13	96553000	96554000	0.09256368016119321
chr13	96554000	96555000	-0.4439403071886301
chr13	96555000	96556000	-0.2067121243596343
chr13	96556000	96557000	-1.1694841849780901
chr13	96557000	96558000	-0.1389863859992632
chr13	96558000	96559000	0.551149027136202
chr13	96559000	96560000	2.03816703684195
chr13	96560000	96561000	0.8111220326214953
chr13	96561000	96562000	1.0360524301548262
chr13	96562000	96563000	1.1441132589768934
chr13	96564000	96565000	-0.7770554537327091
chr13	96565000	96566000	-0.07315853415218983
chr13	96566000	96567000	-0.6370890965985384
chr13	96567000	96568000	0.6085053587919159
chr13	96568000	96569000	1.2812548769057528
chr13	96569000	96570000	0.10667024072410537
chr13	96570000	96571000	0.06194726877935847
chr13	96571000	96572000	1.5991373917149685
chr13	96573000	96574000	1.1573240937512348
chr13	96574000	96575000	1.0504727091803485
chr13	96575000	96576000	1.4399058599024002
chr13	96577000	96578000	1.5040759658330576
chr13	96578000	96579000	1.0939929951245195
chr13	96579000	96580000	0.36470420342406107
chr13	96581000	96582000	2.7246822144581673
chr13	96584000	96585000	0.32251377303616685
chr13	96585000	96586000	0.269102870603517
chr13	96586000	96587000	0.28692938082910435
chr13	96587000	96588000	-0.0226699462874958
chr13	96588000	96589000	0.08131422476805203
chr13	96590000	96591000	-0.7443778059225334
chr13	96592000	96593000	-1.3442095138289882
chr13	96594000	96595000	1.1403902957065755
chr13	96596000	96597000	-2.1020225062773665
chr13	96597000	96598000	-1.0767548032220768
chr13	96598000	96599000	-0.430732946839337
chr13	96599000	96600000	-0.20649212343350318
chr13	96600000	96601000	0.22437570146990504
chr13	96601000	96602000	-2.4452484972686084
chr13	96602000	96603000	0.8893533271133764
chr13	96603000	96604000	0.7944210051876955
chr13	96604000	96605000	-0.8705016990513591
chr13	96607000	96608000	0.30898942348091496
chr13	96608000	96609000	0.2595150052651091
chr13	96609000	96610000	0.27708811377711906
chr13	96610000	96611000	1.4745753626761822
chr13	96611000	96612000	1.369557128057291
chr13	96612000	96613000	1.6933694688183698
chr13	96613000	96614000	0.08355338451219221
chr13	96615000	96616000	-1.95215182157742
chr13	96616000	96617000	-1.1363313620908215
chr13	96617000	96618000	-0.5978222363759668
chr13	96618000	96619000	1.0982787649247723
chr13	96619000	96620000	0.3476572044622761
chr13	96620000	96621000	0.6624155045219153
chr13	96621000	96622000	0.4257670964112675
chr13	96622000	96623000	0.9150983209232018
chr13	96623000	96624000	0.6723942547179831
chr13	96624000	96625000	0.11614464444113788
chr13	96625000	96626000	1.815996915790092
chr13	96626000	96627000	-0.7791667374109816
chr13	96627000	96628000	-0.40193124746461634
chr13	96628000	96629000	0.5839659570743101
chr13	96629000	96630000	0.08454805294487948
chr13	96630000	96631000	1.2479791875929094
chr13	96631000	96632000	1.6797319775367467
chr13	96632000	96633000	2.2392248925282145
chr13	96633000	96634000	1.1880039334491646
chr13	96634000	96635000	-0.5355038219748989
chr13	96636000	96637000	0.13970373457030583
chr13	96637000	96638000	-1.4098910187378775
chr13	96638000	96639000	0.2807700852611154
chr13	96639000	96640000	-0.9467630029327203
chr13	96641000	96642000	-0.5472224821240516
chr13	96642000	96643000	-2.007371177751935
chr13	96643000	96644000	-1.2286832124883496
chr13	96644000	96645000	1.3597062314027752
chr13	96645000	96646000	0.8765666915356404
chr13	96646000	96647000	0.07074613575432952
chr13	96647000	96648000	-0.5928154040566866
chr13	96649000	96650000	-0.370743593495994
chr13	96650000	96651000	-1.753765273238893
chr13	96651000	96652000	-0.7779064043728805
chr13	96652000	96653000	-1.0342302926499598
chr13	96653000	96654000	-0.7113661588944298
chr13	96654000	96655000	-1.6205986143190279
chr13	96655000	96656000	-2.1835231604106693
chr13	96656000	96657000	-2.309350151906099
chr13	96657000	96658000	-1.0826489608763803
chr13	96659000	96660000	-1.5228434740382888
chr13	96660000	96661000	-0.9569292033418035
chr13	96661000	96662000	-0.9681902478556152
chr13	96662000	96663000	-1.3055115087241342
chr13	96663000	96664000	-1.3864910195646871
chr13	96664000	96665000	0.37082004732581025
chr13	96665000	96666000	-0.6345834895929422
chr13	96666000	96667000	1.515812684523637
chr13	96667000	96668000	0.8334882956202077
chr13	96669000	96670000	-0.3536408891394288
chr13	96670000	96671000	0.4655190545074224
chr13	96671000	96672000	-0.2679434074234651
chr13	96672000	96673000	1.7615690352606042
chr13	96673000	96674000	0.4146596724885984
chr13	96674000	96675000	0.5840747158373677
chr13	96675000	96676000	0.9385813130614753
chr13	96676000	96677000	0.7554467435727171
chr13	96677000	96678000	-0.3852419805136893
chr13	96678000	96679000	1.7913569233225763
chr13	96680000	96681000	0.41795875369389734
chr13	96681000	96682000	0.969881500441015
chr13	96682000	96683000	0.7630095071723134
chr13	96683000	96684000	1.086757813356966
chr13	96684000	96685000	1.4342597600788725
chr13	96685000	96686000	0.9784320324323931
chr13	96687000	96688000	-0.04702919666922756
chr13	96688000	96689000	0.3697348140681102
chr13	96691000	96692000	0.8178208620323748
chr13	96692000	96693000	0.17252191924371243
chr13	96693000	96694000	-0.9615995677428689
chr13	96694000	96695000	-0.7859372664724378
chr13	96696000	96697000	0.6279428376188713
chr13	96697000	96698000	-1.1920037633971585
chr13	96698000	96699000	-0.8665650385614007
chr13	96699000	96700000	0.15085811587236628
chr13	96700000	96701000	-3.6332341275644624
chr13	96701000	96702000	-1.014108292091692
chr13	96702000	96703000	-0.16942532997589466
chr13	96703000	96704000	-0.5668065609363641
chr13	96704000	96705000	-0.31155245244247026
chr13	96705000	96706000	0.26764852410950035
chr13	96707000	96708000	0.4743248332629365
chr13	96708000	96709000	-0.6330629231074226
chr13	96709000	96710000	0.6760683120041493
chr13	96710000	96711000	0.6080718614534414
chr13	96711000	96712000	-0.3656584191455109
chr13	96712000	96713000	1.7699774094786338
chr13	96713000	96714000	0.0072729728684139345
chr13	96714000	96715000	0.8585406834067343
chr13	96715000	96716000	-0.31374109541700324
chr13	96716000	96717000	-1.5995878373391113
chr13	96717000	96718000	0.9473725762987861
chr13	96718000	96719000	-0.02922617491810619
chr13	96719000	96720000	2.6346957683759165
chr13	96720000	96721000	-0.06244699882069694
chr13	96721000	96722000	-0.2781859017204034
chr13	96722000	96723000	1.467584679071848
chr13	96723000	96724000	0.7312670391409165
chr13	96724000	96725000	-2.0826955150352098
chr13	96725000	96726000	0.983724024620889
chr13	96726000	96727000	-0.37257734020665967
chr13	96727000	96728000	-1.327961534223575
chr13	96728000	96729000	1.2304769366449393
chr13	96729000	96730000	1.1802720229538768
chr13	96730000	96731000	1.453570554362021
chr13	96731000	96732000	-1.726023124732645
chr13	96732000	96733000	-1.8070386800419094
chr13	96733000	96734000	-0.529648629342739
chr13	96734000	96735000	0.8310745151509156
chr13	96735000	96736000	0.5613837317366946
chr13	96736000	96737000	0.04817379262619213
chr13	96738000	96739000	-1.2438912980200478
chr13	96739000	96740000	-0.29953606212199657
chr13	96740000	96741000	-0.33936907438521674
chr13	96741000	96742000	-0.14385557554736672
chr13	96742000	96743000	-1.3343240326824786
chr13	96743000	96744000	0.860666727835664
chr13	96744000	96745000	0.9498168321408929
chr13	96745000	96746000	0.8043328437373015
chr13	96746000	96747000	-0.03279793553250847
chr13	96747000	96748000	0.7980773708289116
chr13	96748000	96749000	0.9053341599132229
chr13	96749000	96750000	0.04526619375945773
chr13	96750000	96751000	0.9808829856196419
chr13	96751000	96752000	0.36152909297643765
chr13	96752000	96753000	0.8510547684901631
chr13	96753000	96754000	0.8089001009099417
chr13	96754000	96755000	-0.07203065531253486
chr13	96755000	96756000	0.621864775659686
chr13	96756000	96757000	-0.6824573729038055
chr13	96757000	96758000	-0.0001877083250302319
chr13	96758000	96759000	0.48152248078224424
chr13	96759000	96760000	0.15952096750621808
chr13	96760000	96761000	-0.39507705488114314
chr13	96761000	96762000	1.3684055061742817
chr13	96762000	96763000	0.9041283335044845
chr13	96763000	96764000	0.6179523428486396
chr13	96764000	96765000	-0.12088596265235652
chr13	96766000	96767000	1.8991113398826347
chr13	96767000	96768000	1.0935470142659094
chr13	96768000	96769000	1.9225048544269077
chr13	96770000	96771000	0.29463985600858406
chr13	96773000	96774000	2.7083321551045305
chr13	96774000	96775000	0.7031981942066297
chr13	96778000	96779000	-1.215547453838142
chr13	96779000	96780000	-0.9644655870365744
chr13	96780000	96781000	0.9802422652277112
chr13	96781000	96782000	0.8586032216894848
chr13	96782000	96783000	0.714754192022993
chr13	96783000	96784000	0.9639568751811977
chr13	96785000	96786000	1.228514179341693
chr13	96786000	96787000	0.27022098626012336
chr13	96787000	96788000	0.15493780285343567
chr13	96788000	96789000	0.4289834902227287
chr13	96789000	96790000	0.3328922893142285
chr13	96790000	96791000	-0.7563814395636667
chr13	96791000	96792000	0.9577844599144172
chr13	96792000	96793000	0.6699388869785803
chr13	96793000	96794000	0.6758411776241545
chr13	96794000	96795000	1.8339180896387364
chr13	96795000	96796000	0.5373833066774107
chr13	96796000	96797000	-0.3248486984248526
chr13	96797000	96798000	2.405004102045815
chr13	96798000	96799000	1.9877324000848517
chr13	96801000	96802000	-0.5496260834127555
chr13	96802000	96803000	1.0778079189682495
chr13	96803000	96804000	0.3158723699559678
chr13	96804000	96805000	0.5743845039595247
chr13	96805000	96806000	0.05007717029791461
chr13	96806000	96807000	0.7296403079652196
chr13	96808000	96809000	0.4945105800347722
chr13	96809000	96810000	1.842941886327574
chr13	96810000	96811000	-1.617389409051256
chr13	96811000	96812000	0.171252233670233
chr13	96812000	96813000	0.9930485508091579
chr13	96813000	96814000	0.6056146872917108
chr13	96814000	96815000	0.8397712786448023
chr13	96815000	96816000	1.9443511046629842
chr13	96816000	96817000	0.9265365538282673
chr13	96817000	96818000	1.1323975627347354
chr13	96818000	96819000	0.2741566638956515
chr13	96819000	96820000	1.103855140491395
chr13	96820000	96821000	2.2774326570921066
chr13	96821000	96822000	-0.48126840523168807
chr13	96822000	96823000	1.092097191625286
chr13	96823000	96824000	1.664892087001605
chr13	96824000	96825000	2.2981889515929717
chr13	96825000	96826000	0.23968994961913626
chr13	96826000	96827000	0.5144610348205948
chr13	96827000	96828000	-1.0051311144897581
chr13	96828000	96829000	-0.4750613637427988
chr13	96829000	96830000	-1.7454197288855098
chr13	96830000	96831000	1.2035942032918163
chr13	96832000	96833000	3.6670843688923966
chr13	96833000	96834000	2.401918910226327
chr13	96834000	96835000	1.001107194393884
chr13	96835000	96836000	2.0910909492937386
chr13	96836000	96837000	2.0833731701931533
chr13	96837000	96838000	0.695971050913444
chr13	96838000	96839000	1.2632798109826633
chr13	96839000	96840000	0.2716697649772081
chr13	96840000	96841000	2.472876977307068
chr13	96841000	96842000	0.3156656143315417
chr13	96844000	96845000	-1.4580256474287776
chr13	96847000	96848000	-0.09893162896170724
chr13	96848000	96849000	1.734553075559962
chr13	96849000	96850000	1.3444269022620414
chr13	96850000	96851000	1.191135320478647
chr13	96851000	96852000	-0.6362720185558073
chr13	96852000	96853000	-0.3787034130588672
chr13	96853000	96854000	0.3180693635858403
chr13	96854000	96855000	0.16700523142384074
chr13	96855000	96856000	0.11993060926115374
chr13	96857000	96858000	0.6195098775607609
chr13	96858000	96859000	-1.286213217306103
chr13	96859000	96860000	-0.15706631305873683
chr13	96860000	96861000	-2.833249934301153
chr13	96861000	96862000	-0.022019785810211665
chr13	96862000	96863000	1.3357439883122544
chr13	96864000	96865000	0.15413318811128918
chr13	96865000	96866000	-0.8073800760639298
chr13	96866000	96867000	-0.8977845618702986
chr13	96868000	96869000	0.815926612786105
chr13	96869000	96870000	1.7853836342999427
chr13	96870000	96871000	-0.7149147321495114
chr13	96871000	96872000	0.8218975129203319
chr13	96872000	96873000	-2.778846488972025
chr13	96873000	96874000	-1.445663209973457
chr13	96874000	96875000	1.2524818934429913
chr13	96875000	96876000	-3.3518688836764716
chr13	96876000	96877000	-0.7347390031596481
chr13	96877000	96878000	-0.9014338542371875
chr13	96878000	96879000	-0.885933706414689
chr13	96880000	96881000	-0.13432731821417274
chr13	96882000	96883000	-0.5754401036535796
chr13	96883000	96884000	-2.191638411552052
chr13	96884000	96885000	0.04251465801386563
chr13	96885000	96886000	-0.08218963076502776
chr13	96886000	96887000	-1.335786129756483
chr13	96887000	96888000	-0.6271707978993091
chr13	96888000	96889000	-1.5917918747664126
chr13	96890000	96891000	-1.2882420410402406
chr13	96891000	96892000	0.9644518700304184
chr13	96892000	96893000	-0.8511482684433309
chr13	96893000	96894000	-0.9460276017356453
chr13	96894000	96895000	-1.6099232386190778
chr13	96895000	96896000	-0.8689278793485774
chr13	96896000	96897000	0.5406029077099929
chr13	96898000	96899000	-0.5753187125820532
chr13	96899000	96900000	0.37778420736496776
chr13	96900000	96901000	0.18390728091495542
chr13	96901000	96902000	-0.2664294881686781
chr13	96902000	96903000	1.0442336913849146
chr13	96903000	96904000	-0.26748414777513063
chr13	96904000	96905000	-0.13073451741902736
chr13	96905000	96906000	1.5840603932510375
chr13	96906000	96907000	-0.9792584030615501
chr13	96907000	96908000	1.5260956862165742
chr13	96908000	96909000	-1.2821917437001216
chr13	96910000	96911000	-0.3502084834731947
chr13	96911000	96912000	-0.15084975496100825
chr13	96912000	96913000	1.2512647339229799
chr13	96913000	96914000	-3.4104101629350048
chr13	96914000	96915000	-2.2386950644035877
chr13	96915000	96916000	0.07504270005033117
chr13	96916000	96917000	-0.7145100011373728
chr13	96917000	96918000	-1.0147129383837732
chr13	96918000	96919000	2.31859744865754
chr13	96919000	96920000	-0.28912200731187204
chr13	96920000	96921000	-1.5141998067440738
chr13	96921000	96922000	-0.9720248975544726
chr13	96922000	96923000	-1.3842990312083479
chr13	96923000	96924000	-0.8806331635356677
chr13	96924000	96925000	0.3064625252099166
chr13	96925000	96926000	-1.5454135829963456
chr13	96926000	96927000	0.5675311023536108
chr13	96928000	96929000	0.2334856553115741
chr13	96929000	96930000	-0.8749343818874327
chr13	96930000	96931000	0.1951558999280101
chr13	96932000	96933000	-0.7568276368440356
chr13	96933000	96934000	1.0468723365348818
chr13	96934000	96935000	-2.201981135371916
chr13	96935000	96936000	0.34360550324426464
chr13	96936000	96937000	0.20475919585517308
chr13	96937000	96938000	0.7103732514525666
chr13	96938000	96939000	0.37727589005821976
chr13	96939000	96940000	0.2019970428914262
chr13	96940000	96941000	-0.8697164037062887
chr13	96941000	96942000	-1.2805491243000307
chr13	96942000	96943000	-1.429394445756808
chr13	96944000	96945000	-1.4954567678182125
chr13	96945000	96946000	0.22633229517596593
chr13	96946000	96947000	-0.4475272737803118
chr13	96947000	96948000	-0.19464765784890695
chr13	96948000	96949000	-0.7461669136925341
chr13	96949000	96950000	0.3409835241835216
chr13	96950000	96951000	-0.5483131916527639
chr13	96951000	96952000	0.2248048768043554
chr13	96952000	96953000	-1.394757982635069
chr13	96953000	96954000	-0.4868332840296775
chr13	96954000	96955000	-0.876476812657337
chr13	96955000	96956000	1.1880129399525792
chr13	96956000	96957000	0.3770227798217592
chr13	96957000	96958000	-2.4109432593641706
chr13	96958000	96959000	-1.0389326018226899
chr13	96959000	96960000	-1.2420209825725366
chr13	96961000	96962000	0.21544973505030296
chr13	96962000	96963000	0.7289500659836257
chr13	96963000	96964000	-0.5201677852947649
chr13	96964000	96965000	-1.0863194779264278
chr13	96965000	96966000	-0.559981901997065
chr13	96966000	96967000	-1.2057214240414083
chr13	96968000	96969000	0.3557391081058129
chr13	96969000	96970000	0.5797337467224413
chr13	96970000	96971000	2.514438529410148
chr13	96971000	96972000	-0.8147076398474634
chr13	96972000	96973000	0.13701491299016882
chr13	96973000	96974000	-0.9250903351427987
chr13	96974000	96975000	-1.3659210913904416
chr13	96975000	96976000	-1.0248692542104114
chr13	96976000	96977000	-0.24583693736317605
chr13	96977000	96978000	-0.8661119531157173
chr13	96978000	96979000	-1.1143926291506212
chr13	96979000	96980000	-1.8042764485566143
chr13	96980000	96981000	-1.2671637893198837
chr13	96981000	96982000	-0.31537133846040805
chr13	96982000	96983000	-0.9994462961423122
chr13	96983000	96984000	-1.0610734879119132
chr13	96984000	96985000	0.07945748431860629
chr13	96985000	96986000	-0.6097811081217792
chr13	96986000	96987000	-0.7527998493614093
chr13	96987000	96988000	0.8024024751879479
chr13	96988000	96989000	0.887559438095104
chr13	96989000	96990000	0.8606403834052053
chr13	96991000	96992000	-0.5212937377046386
chr13	96992000	96993000	-2.3005941490537927
chr13	96993000	96994000	0.2852860962140264
chr13	96995000	96996000	0.7488912326517758
chr13	96996000	96997000	1.7094817936180697
chr13	96997000	96998000	-0.4243421431756787
chr13	96998000	96999000	-0.11456849190605109
chr13	97000000	97001000	0.5305939391549382
chr13	97002000	97003000	0.0942404553181027
chr13	97003000	97004000	-0.25113923104132
chr13	97004000	97005000	0.03861554565713238
chr13	97005000	97006000	1.3871542506072205
chr13	97006000	97007000	-1.0222061442669907
chr13	97007000	97008000	0.7003543589107857
chr13	97008000	97009000	1.4182232345285168
chr13	97009000	97010000	0.04416905385604397
chr13	97011000	97012000	0.7186437927331347
chr13	97012000	97013000	0.2363193547247902
chr13	97013000	97014000	0.44218027924172
chr13	97014000	97015000	0.431992873997914
chr13	97015000	97016000	1.1829907270658395
chr13	97017000	97018000	0.9089791995621953
chr13	97018000	97019000	-0.022876038867517868
chr13	97019000	97020000	1.8129492624298056
chr13	97020000	97021000	0.2867565744208218
chr13	97021000	97022000	-0.07867819292897046
chr13	97022000	97023000	2.149847521860348
chr13	97023000	97024000	0.9864549898377457
chr13	97024000	97025000	-0.6084095115721261
chr13	97025000	97026000	-0.9626241528226559
chr13	97026000	97027000	1.0651676078844985
chr13	97027000	97028000	1.1470763993831232
chr13	97029000	97030000	1.2002421643814525
chr13	97030000	97031000	1.6312878181286257
chr13	97032000	97033000	1.3869469214082448
chr13	97033000	97034000	1.3768830234406433
chr13	97034000	97035000	1.676658697147156
chr13	97038000	97039000	1.1093239585328991
chr13	97039000	97040000	-1.5132899058142202
chr13	97040000	97041000	2.0820276817408607
chr13	97041000	97042000	0.3300991536963598
chr13	97042000	97043000	1.354968858654466
chr13	97043000	97044000	0.30363418601442727
chr13	97044000	97045000	1.345799214158043
chr13	97045000	97046000	2.863149842277561
chr13	97046000	97047000	1.6178158693273597
chr13	97047000	97048000	1.6547580573314684
chr13	97048000	97049000	1.220999243417582
chr13	97050000	97051000	-4.654703847446728
chr13	97051000	97052000	-1.709078905657089
chr13	97052000	97053000	-2.6435679164565804
chr13	97053000	97054000	-1.6605569402106777
chr13	97054000	97055000	0.12335416989904166
chr13	97056000	97057000	-0.8353021650174322
chr13	97057000	97058000	0.7981320051249384
chr13	97058000	97059000	0.8071172057976658
chr13	97059000	97060000	-0.3256166288422265
chr13	97060000	97061000	0.5668949057920667
chr13	97062000	97063000	2.230029335997738
chr13	97063000	97064000	1.540676723957607
chr13	97066000	97067000	1.2568462621983985
chr13	97068000	97069000	2.8124441556841653
chr13	97069000	97070000	2.4207667767371954
chr13	97070000	97071000	1.8711416688987466
chr13	97071000	97072000	1.3196602649407374
chr13	97072000	97073000	1.1261131646653952
chr13	97073000	97074000	1.4798319387808019
chr13	97074000	97075000	0.14254168775751067
chr13	97075000	97076000	0.07407238251837595
chr13	97076000	97077000	1.4732205194634527
chr13	97077000	97078000	1.2704883993551332
chr13	97078000	97079000	0.1515429592786585
chr13	97079000	97080000	-0.3020320064145977
chr13	97080000	97081000	0.08383706883213488
chr13	97081000	97082000	1.1762669289855634
chr13	97082000	97083000	2.4125747282763035
chr13	97083000	97084000	1.563962650512278
chr13	97084000	97085000	2.322956924655397
chr13	97085000	97086000	0.7518318994423305
chr13	97086000	97087000	-2.0688849663929667
chr13	97087000	97088000	-1.250030016124655
chr13	97088000	97089000	-0.5066233642239533
chr13	97089000	97090000	1.2085436068351212
chr13	97090000	97091000	0.024804585057474574
chr13	97091000	97092000	-0.767887181528682
chr13	97092000	97093000	2.586896382487312
chr13	97093000	97094000	1.3037989512783426
chr13	97094000	97095000	0.08814531511115009
chr13	97095000	97096000	1.1405421248870218
chr13	97096000	97097000	2.0146001123530035
chr13	97097000	97098000	0.1796656445118756
chr13	97098000	97099000	0.5019784556389371
chr13	97099000	97100000	-2.189952537122948
chr13	97100000	97101000	1.2923840110651366
chr13	97101000	97102000	1.01391614520856
chr13	97102000	97103000	-2.043433589995134
chr13	97103000	97104000	3.001501579714089
chr13	97106000	97107000	2.7251329700143385
chr13	97107000	97108000	0.11758700837820533
chr13	97108000	97109000	1.24067171136295
chr13	97109000	97110000	1.3126490651132237
chr13	97110000	97111000	0.21714824996959786
chr13	97111000	97112000	0.273515832406205
chr13	97112000	97113000	3.224431535754576
chr13	97113000	97114000	3.463001660819588
chr13	97114000	97115000	1.5011213723260084
chr13	97115000	97116000	2.7194375192067493
chr13	97116000	97117000	1.5779786435100134
chr13	97117000	97118000	-0.1530748163331534
chr13	97118000	97119000	2.240376767237535
chr13	97119000	97120000	-0.44868916995848956
chr13	97120000	97121000	0.8892417906241694
chr13	97121000	97122000	2.7456523830730033
chr13	97122000	97123000	0.4830977945013256
chr13	97123000	97124000	0.8590334894392265
chr13	97124000	97125000	0.9745244018153967
chr13	97125000	97126000	1.3390811497519761
chr13	97126000	97127000	1.7254410933638307
chr13	97127000	97128000	0.835822609931986
chr13	97128000	97129000	-0.1029109616706516
chr13	97129000	97130000	2.033237746069683
chr13	97131000	97132000	1.6078563259231882
chr13	97133000	97134000	2.091646779731961
chr13	97134000	97135000	-0.3014768341704269
chr13	97135000	97136000	-0.2047618197847223
chr13	97136000	97137000	-0.6352326263608581
chr13	97138000	97139000	-0.12735375024777262
chr13	97139000	97140000	3.067329581551741
chr13	97140000	97141000	0.2561007270394531
chr13	97141000	97142000	1.2961672485326263
chr13	97142000	97143000	1.5869745838604936
chr13	97143000	97144000	2.4186892801558963
chr13	97145000	97146000	1.3594536955680419
chr13	97146000	97147000	1.6113953046815477
chr13	97147000	97148000	1.3466880364036804
chr13	97148000	97149000	-0.5982089850481378
chr13	97149000	97150000	1.8305310274365632
chr13	97150000	97151000	0.9436243352572673
chr13	97151000	97152000	-0.252142247964842
chr13	97152000	97153000	-1.63880612466934
chr13	97153000	97154000	-0.579034311754371
chr13	97154000	97155000	0.06641508326473873
chr13	97160000	97161000	-1.8867110117546584
chr13	97161000	97162000	-2.224766061592291
chr13	97162000	97163000	-1.6445690425270527
chr13	97163000	97164000	-0.6703344077703973
chr13	97164000	97165000	-0.883842887804282
chr13	97165000	97166000	1.2861517210288649
chr13	97166000	97167000	1.6143982488558173
chr13	97167000	97168000	-1.182933608819602
chr13	97168000	97169000	1.5181943847548445
chr13	97169000	97170000	0.1253947997533256
chr13	97170000	97171000	1.7008022716818891
chr13	97171000	97172000	0.07893758462966108
chr13	97172000	97173000	-0.44413945162454466
chr13	97173000	97174000	0.4423859444972961
chr13	97174000	97175000	-0.3154863346387777
chr13	97175000	97176000	-2.025988230087239
chr13	97176000	97177000	1.1272746146972463
chr13	97177000	97178000	-0.12748633504788398
chr13	97178000	97179000	-1.5089088996074371
chr13	97179000	97180000	0.1827341818516075
chr13	97181000	97182000	-1.1727113960627589
chr13	97182000	97183000	1.621722820821264
chr13	97183000	97184000	0.23531478812737766
chr13	97184000	97185000	0.07163297207346854
chr13	97185000	97186000	1.1289308734125383
chr13	97186000	97187000	1.4955211275073674
chr13	97188000	97189000	0.06253340743602204
chr13	97189000	97190000	-0.06330129881547342
chr13	97190000	97191000	-0.3577982279841643
chr13	97191000	97192000	1.1742113544445725
chr13	97192000	97193000	1.0020141452758171
chr13	97193000	97194000	-0.30960700258839213
chr13	97194000	97195000	1.4033539392806518
chr13	97195000	97196000	0.2041495258211972
chr13	97196000	97197000	1.1136628032717995
chr13	97197000	97198000	-0.3425865709826389
chr13	97198000	97199000	-0.9669110136553806
chr13	97199000	97200000	-0.8778969695727017
chr13	97200000	97201000	0.51837317186529
chr13	97201000	97202000	-1.859328379624115
chr13	97202000	97203000	0.6265588543166064
chr13	97203000	97204000	0.4988832335537183
chr13	97204000	97205000	-2.442421236053772
chr13	97205000	97206000	-0.003439170600158675
chr13	97206000	97207000	-0.9314914384373487
chr13	97207000	97208000	0.4821698485394076
chr13	97208000	97209000	-0.9906935195399217
chr13	97209000	97210000	-0.3309841155710524
chr13	97211000	97212000	-1.3295427348120894
chr13	97212000	97213000	-0.17181628242257282
chr13	97213000	97214000	-1.3385747625693434
chr13	97214000	97215000	0.554224840377057
chr13	97215000	97216000	0.9186006955344262
chr13	97216000	97217000	0.9629605139120909
chr13	97217000	97218000	1.376982954608201
chr13	97219000	97220000	1.0349158940822054
chr13	97220000	97221000	1.061820561617585
chr13	97221000	97222000	0.575895033221601
chr13	97222000	97223000	0.8865236014857886
chr13	97223000	97224000	2.9623293245301032
chr13	97225000	97226000	2.571914202393321
chr13	97226000	97227000	2.6593791958409647
chr13	97227000	97228000	1.2320378335113136
chr13	97228000	97229000	1.1267060461120602
chr13	97230000	97231000	1.3430931522718916
chr13	97231000	97232000	2.314060170075817
chr13	97232000	97233000	1.3302585214236877
chr13	97234000	97235000	0.8380226900530827
chr13	97235000	97236000	1.8769489622849815
chr13	97236000	97237000	1.0936967584775263
chr13	97237000	97238000	1.2096414578489671
chr13	97238000	97239000	2.5017004939641385
chr13	97240000	97241000	2.317475075637086
chr13	97241000	97242000	1.708882596465689
chr13	97242000	97243000	2.506438027912037
chr13	97243000	97244000	-0.5321860717188263
chr13	97244000	97245000	-0.28127495233721045
chr13	97245000	97246000	1.3427548390866895
chr13	97246000	97247000	2.993042841106317
chr13	97247000	97248000	-0.4473130942357601
chr13	97248000	97249000	2.221496973396435
chr13	97249000	97250000	1.9281982212992428
chr13	97250000	97251000	-0.49153087810977875
chr13	97252000	97253000	-0.149838357770502
chr13	97253000	97254000	-0.7687337445096828
chr13	97254000	97255000	2.9635569361351823
chr13	97255000	97256000	2.6493067090922535
chr13	97256000	97257000	0.6608545414088891
chr13	97258000	97259000	2.011900288092931
chr13	97259000	97260000	0.6721168267388973
chr13	97260000	97261000	1.3874262668333674
chr13	97261000	97262000	0.9939303332013535
chr13	97262000	97263000	2.4754199854411496
chr13	97263000	97264000	0.8580597649084184
chr13	97265000	97266000	1.8367405145714357
chr13	97266000	97267000	1.699306528452167
chr13	97267000	97268000	2.1636845131965696
chr13	97268000	97269000	4.599657128873871
chr13	97270000	97271000	1.9365018421589313
chr13	97272000	97273000	0.2912856631530858
chr13	97273000	97274000	1.83533219876242
chr13	97274000	97275000	2.691057972134527
chr13	97275000	97276000	2.451768746008814
chr13	97276000	97277000	1.8874788612902507
chr13	97277000	97278000	-0.07715717258925478
chr13	97279000	97280000	2.3663865685899714
chr13	97280000	97281000	1.9403087577887086
chr13	97281000	97282000	1.2542440612876282
chr13	97282000	97283000	1.251218060069817
chr13	97283000	97284000	1.8152142218105738
chr13	97284000	97285000	1.9906056365625124
chr13	97286000	97287000	2.584820493550807
chr13	97288000	97289000	0.39484476294905196
chr13	97289000	97290000	2.356669517351293
chr13	97290000	97291000	-0.04221007618262967
chr13	97293000	97294000	-0.09311215024102329
chr13	97294000	97295000	0.583405878278322
chr13	97295000	97296000	1.5317704242593813
chr13	97296000	97297000	0.6641510015536571
chr13	97297000	97298000	1.1067372115974272
chr13	97298000	97299000	1.4251933076057128
chr13	97299000	97300000	1.5306494465206515
chr13	97300000	97301000	1.0487497763914928
chr13	97301000	97302000	1.9332850850141476
chr13	97302000	97303000	1.4847833957316547
chr13	97303000	97304000	2.0938722204414697
chr13	97304000	97305000	1.7154148208749609
chr13	97305000	97306000	0.9099969176232291
chr13	97306000	97307000	2.918135971912417
chr13	97307000	97308000	0.9600498575809528
chr13	97308000	97309000	2.111553525417982
chr13	97309000	97310000	2.8132433061607296
chr13	97312000	97313000	0.7338168379418905
chr13	97313000	97314000	1.1737406796802694
chr13	97314000	97315000	0.45027890605392684
chr13	97315000	97316000	0.30844254483912364
chr13	97316000	97317000	2.1141251674529205
chr13	97317000	97318000	1.1801438841517957
chr13	97318000	97319000	1.1226355449973593
chr13	97319000	97320000	1.606603467384197
chr13	97321000	97322000	1.1835059468249374
chr13	97322000	97323000	1.1888355298962685
chr13	97323000	97324000	2.2188160548046842
chr13	97324000	97325000	1.765367015576989
chr13	97325000	97326000	2.7086530859467346
chr13	97326000	97327000	2.276898442208111
chr13	97328000	97329000	2.2603039099157023
chr13	97330000	97331000	1.4499560496849875
chr13	97331000	97332000	0.995747430168807
chr13	97332000	97333000	2.1484295190841998
chr13	97333000	97334000	1.8966223459667204
chr13	97334000	97335000	5.282458013058017
chr13	97335000	97336000	0.7496645221331426
chr13	97336000	97337000	2.3890423146707658
chr13	97337000	97338000	3.2816075158207325
chr13	97338000	97339000	1.9959919992360033
chr13	97340000	97341000	-0.4930431318803309
chr13	97341000	97342000	1.2156433572411594
chr13	97342000	97343000	1.9867250246588546
chr13	97343000	97344000	2.546049385016248
chr13	97346000	97347000	4.18740242082218
chr13	97347000	97348000	1.58234977443646
chr13	97349000	97350000	1.7494856282062285
chr13	97352000	97353000	0.7643885577562359
chr13	97353000	97354000	-0.5728295757646792
chr13	97354000	97355000	1.448764490031311
chr13	97355000	97356000	2.2867870730712467
chr13	97356000	97357000	2.1470620368232094
chr13	97357000	97358000	3.6502126071930467
chr13	97358000	97359000	1.923177842348501
chr13	97359000	97360000	1.4603869335457709
chr13	97360000	97361000	1.9383274276483553
chr13	97362000	97363000	0.9015904592667418
chr13	97363000	97364000	1.5776677542605375
chr13	97364000	97365000	1.6139718266745184
chr13	97365000	97366000	2.9308208681409513
chr13	97366000	97367000	4.737539685928086
chr13	97367000	97368000	3.2226207075179527
chr13	97368000	97369000	0.34454127724598643
chr13	97369000	97370000	0.886662798338832
chr13	97370000	97371000	1.5594015606699345
chr13	97371000	97372000	1.4899951735975359
chr13	97372000	97373000	2.673565434764825
chr13	97373000	97374000	0.4810298792048303
chr13	97375000	97376000	3.312363880273179
chr13	97376000	97377000	0.9340507678379383
chr13	97377000	97378000	2.1398986172444885
chr13	97379000	97380000	1.32385151203788
chr13	97380000	97381000	2.891289966255013
chr13	97381000	97382000	2.724821124301592
chr13	97382000	97383000	0.5102396793335912
chr13	97383000	97384000	0.4219133301456602
chr13	97384000	97385000	2.8319924141423876
chr13	97385000	97386000	2.2294303827514748
chr13	97386000	97387000	2.343039133230732
chr13	97387000	97388000	2.4633063700088322
chr13	97388000	97389000	2.273718341178104
chr13	97389000	97390000	2.340424731742363
chr13	97390000	97391000	2.786480566819626
chr13	97391000	97392000	3.5433416912641307
chr13	97392000	97393000	3.008398781599314
chr13	97393000	97394000	2.469354534019595
chr13	97394000	97395000	3.631391116726933
chr13	97395000	97396000	1.6722182094403022
chr13	97396000	97397000	0.20888786716331084
chr13	97397000	97398000	2.4754166564202253
chr13	97398000	97399000	-0.04556665678245232
chr13	97399000	97400000	0.43603906086569894
chr13	97401000	97402000	-0.4849739966873148
chr13	97403000	97404000	-0.7654810704026839
chr13	97404000	97405000	0.2916432874544545
chr13	97405000	97406000	0.10705523360714422
chr13	97406000	97407000	0.7993200662572829
chr13	97407000	97408000	0.5316901625234719
chr13	97409000	97410000	0.802478962195208
chr13	97410000	97411000	-1.271857581989373
chr13	97412000	97413000	0.9745406784225834
chr13	97413000	97414000	-0.8085170204776777
chr13	97414000	97415000	1.4795319150485748
chr13	97415000	97416000	0.6875177531663987
chr13	97416000	97417000	-0.1309151900493746
chr13	97418000	97419000	1.3259240466659525
chr13	97419000	97420000	0.007244442175178593
chr13	97420000	97421000	2.5717973070511446
chr13	97421000	97422000	1.1504349287896116
chr13	97422000	97423000	1.210152021812825
chr13	97423000	97424000	1.319546232231065
chr13	97425000	97426000	1.702092156289448
chr13	97426000	97427000	-0.29284395633401916
chr13	97427000	97428000	2.4921003614147343
chr13	97428000	97429000	1.0358139999213027
chr13	97429000	97430000	2.1088291280670095
chr13	97430000	97431000	0.2633086400694711
chr13	97431000	97432000	2.5084409129793936
chr13	97432000	97433000	-0.6296393122769401
chr13	97433000	97434000	-1.5609938144118134
chr13	97436000	97437000	0.8099528683938514
chr13	97437000	97438000	2.1146366468973485
chr13	97438000	97439000	-0.34477049988499675
chr13	97439000	97440000	1.461794378418981
chr13	97440000	97441000	1.6954005011176048
chr13	97441000	97442000	-0.09809711067893405
chr13	97442000	97443000	1.3672047378382017
chr13	97443000	97444000	1.6033576081475418
chr13	97444000	97445000	1.4464356884714242
chr13	97445000	97446000	0.954901325561291
chr13	97446000	97447000	0.6829496229084004
chr13	97447000	97448000	1.9152966736675783
chr13	97448000	97449000	1.8636839802415421
chr13	97449000	97450000	2.2716433885071305
chr13	97450000	97451000	0.3018073371738679
chr13	97451000	97452000	2.6503645390515773
chr13	97452000	97453000	0.8210009077680799
chr13	97453000	97454000	2.814757639105841
chr13	97454000	97455000	0.13812063371505695
chr13	97455000	97456000	0.32356315679560427
chr13	97457000	97458000	1.6857089894408506
chr13	97458000	97459000	1.6647609326496284
chr13	97459000	97460000	0.8435859674151234
chr13	97460000	97461000	0.9814271010183124
chr13	97461000	97462000	1.9549298100308132
chr13	97462000	97463000	3.029794097820247
chr13	97463000	97464000	2.7588008736516407
chr13	97464000	97465000	2.7858652396643295
chr13	97465000	97466000	1.988905108462057
chr13	97467000	97468000	1.289372487751518
chr13	97468000	97469000	2.059523126810654
chr13	97469000	97470000	-0.11225021022299501
chr13	97470000	97471000	1.8598349159313343
chr13	97471000	97472000	-0.27387636286387507
chr13	97472000	97473000	0.9998699287860215
chr13	97473000	97474000	1.8091764402645862
chr13	97474000	97475000	1.306400934095202
chr13	97475000	97476000	1.4736043561210879
chr13	97476000	97477000	1.4587091035741269
chr13	97479000	97480000	1.3582205053588352
chr13	97480000	97481000	2.8627776034178556
chr13	97481000	97482000	1.0273964880835864
chr13	97482000	97483000	0.44777883297432974
chr13	97483000	97484000	0.7286790946604713
chr13	97484000	97485000	2.1958550934687073
chr13	97485000	97486000	0.7719905401612427
chr13	97486000	97487000	-0.010369589819103535
chr13	97487000	97488000	2.0826226284590823
chr13	97489000	97490000	0.492833025290292
chr13	97491000	97492000	2.3269660831861034
chr13	97492000	97493000	0.5701906793764769
chr13	97493000	97494000	-0.6892240423142767
chr13	97494000	97495000	-0.957815010923464
chr13	97495000	97496000	1.0011455217274638
chr13	97496000	97497000	1.834509901219198
chr13	97497000	97498000	1.6099235636247209
chr13	97498000	97499000	1.8998069125159291
chr13	97499000	97500000	1.2074330865845984
chr13	97501000	97502000	0.30866634469608456
chr13	97502000	97503000	2.5364285114344907
chr13	97503000	97504000	1.9632353723194667
chr13	97504000	97505000	-0.3091712273763845
chr13	97505000	97506000	1.2742370090619604
chr13	97506000	97507000	2.08524842308909
chr13	97507000	97508000	0.6286702452104476
chr13	97508000	97509000	-0.9001538764556998
chr13	97510000	97511000	-1.0150504792161736
chr13	97511000	97512000	1.4920194755843792
chr13	97512000	97513000	1.630849833379234
chr13	97513000	97514000	0.9319660605622141
chr13	97514000	97515000	0.9870009879345092
chr13	97515000	97516000	0.5752123514835884
chr13	97516000	97517000	0.8918619104749612
chr13	97517000	97518000	-0.3322048296964129
chr13	97518000	97519000	1.2882401370698038
chr13	97519000	97520000	-0.9963803633373853
chr13	97520000	97521000	-0.8176552864836119
chr13	97521000	97522000	0.679432661556432
chr13	97522000	97523000	1.2161415318702669
chr13	97525000	97526000	-1.5437602140283837
chr13	97526000	97527000	-0.2528402071704786
chr13	97527000	97528000	-1.6416315097442058
chr13	97528000	97529000	-1.799140217020797
chr13	97529000	97530000	-0.3876043288324979
chr13	97531000	97532000	-0.5752420531657486
chr13	97532000	97533000	-0.6529662861082948
chr13	97533000	97534000	1.1794906727734131
chr13	97535000	97536000	0.7097572963624795
chr13	97536000	97537000	-0.23130918364841765
chr13	97537000	97538000	2.7624324375183686
chr13	97538000	97539000	-0.1068304518905459
chr13	97539000	97540000	0.12191023970159519
chr13	97540000	97541000	0.9080914924283877
chr13	97541000	97542000	0.7866743616567775
chr13	97542000	97543000	1.0152536801132985
chr13	97543000	97544000	1.6777743304177535
chr13	97544000	97545000	2.1510120700323005
chr13	97547000	97548000	-0.04578379207040646
chr13	97548000	97549000	0.6025703384572717
chr13	97549000	97550000	1.4868625971927576
chr13	97550000	97551000	1.5094570719720823
chr13	97551000	97552000	0.48739411954734985
chr13	97552000	97553000	3.4509663957926904
chr13	97553000	97554000	1.9139267031609835
chr13	97555000	97556000	0.5460325724570392
chr13	97556000	97557000	-0.782866546025855
chr13	97557000	97558000	0.06398094665077136
chr13	97558000	97559000	1.6444184352107512
chr13	97561000	97562000	1.372020743744467
chr13	97562000	97563000	0.8541072061094812
chr13	97563000	97564000	0.7685410807478014
chr13	97564000	97565000	0.9347389031020029
chr13	97565000	97566000	0.49729578975598254
chr13	97566000	97567000	-0.890057370525093
chr13	97567000	97568000	0.137957180222765
chr13	97568000	97569000	-0.17296503316903922
chr13	97569000	97570000	2.344102981665048
chr13	97570000	97571000	0.7895545849378692
chr13	97573000	97574000	-1.4081686144781638
chr13	97575000	97576000	-0.6105517672458524
chr13	97576000	97577000	1.4166726503708156
chr13	97577000	97578000	-0.968186687092921
chr13	97578000	97579000	0.6645022214210171
chr13	97579000	97580000	1.0490804706352888
chr13	97580000	97581000	1.722688229513041
chr13	97582000	97583000	2.2135159818851378
chr13	97584000	97585000	0.35858935996384517
chr13	97585000	97586000	1.781515925684865
chr13	97586000	97587000	2.601872564117996
chr13	97587000	97588000	0.6362325818237674
chr13	97588000	97589000	1.1379935771197816
chr13	97589000	97590000	1.813697626953087
chr13	97590000	97591000	1.8261751760968752
chr13	97591000	97592000	-0.12559199633309137
chr13	97592000	97593000	0.6665399594984741
chr13	97593000	97594000	-0.10509815770456112
chr13	97594000	97595000	0.8158044185161414
chr13	97595000	97596000	-0.18512811936314372
chr13	97598000	97599000	-0.8129189918500717
chr13	97599000	97600000	-0.542082998417073
chr13	97601000	97602000	-3.2055452226490577
chr13	97602000	97603000	-0.747140656359005
chr13	97604000	97605000	-4.631682664849431
chr13	97605000	97606000	-6.5024921577994
chr13	97606000	97607000	-3.4352359317061416
chr13	97607000	97608000	-0.5065919755352487
chr13	97609000	97610000	-6.275706421236371
chr13	97610000	97611000	-8.279195579057637
chr13	97614000	97615000	-0.20705331250588238
chr13	97615000	97616000	-1.383619343591931
chr13	97616000	97617000	-1.369840562802153
chr13	97617000	97618000	0.03874597412942533
chr13	97618000	97619000	0.5818905126840411
chr13	97619000	97620000	2.2163978212662703
chr13	97620000	97621000	-1.0315232716698834
chr13	97621000	97622000	-0.3254574030325625
chr13	97622000	97623000	0.3359932023707383
chr13	97623000	97624000	1.6280517091698954
chr13	97624000	97625000	0.9285263894712683
chr13	97625000	97626000	1.202588709723055
chr13	97626000	97627000	2.9020255205543335
chr13	97627000	97628000	0.8885942772762615
chr13	97628000	97629000	1.8737540047511168
chr13	97629000	97630000	1.91676785940161
chr13	97630000	97631000	1.5762735271569603
chr13	97631000	97632000	0.549772198089363
chr13	97632000	97633000	3.074938210950941
chr13	97633000	97634000	3.1370025037892244
chr13	97634000	97635000	1.7629776894216884
chr13	97635000	97636000	-0.07832263423294807
chr13	97636000	97637000	1.4458481134814292
chr13	97637000	97638000	3.1992041458995235
chr13	97638000	97639000	-0.34513016025008736
chr13	97639000	97640000	0.10307436280849709
chr13	97640000	97641000	0.7765928204322824
chr13	97641000	97642000	0.09965772567197734
chr13	97642000	97643000	0.28294419975906043
chr13	97643000	97644000	0.8798207283660863
chr13	97644000	97645000	1.3526942159573296
chr13	97645000	97646000	-2.22312754690433
chr13	97646000	97647000	0.1111493076364494
chr13	97647000	97648000	1.8633283236275509
chr13	97648000	97649000	0.7382881705883806
chr13	97649000	97650000	0.18036974362438243
chr13	97650000	97651000	1.252137373197289
chr13	97651000	97652000	2.0790813065119025
chr13	97652000	97653000	2.5250554413563746
chr13	97653000	97654000	1.3593415836910685
chr13	97654000	97655000	1.828797172168157
chr13	97655000	97656000	1.9064262577721038
chr13	97656000	97657000	0.7720476805063259
chr13	97657000	97658000	1.2757785555273864
chr13	97658000	97659000	2.605655385886857
chr13	97659000	97660000	0.9036119617051174
chr13	97660000	97661000	1.2603814685505588
chr13	97661000	97662000	2.2265485854669294
chr13	97662000	97663000	0.3654035493787838
chr13	97663000	97664000	0.3800503431556215
chr13	97664000	97665000	0.1609466010670425
chr13	97665000	97666000	1.751139054072178
chr13	97666000	97667000	0.9137710865698246
chr13	97673000	97674000	1.459044889188764
chr13	97674000	97675000	-0.688577702492226
chr13	97675000	97676000	-0.17224011017457877
chr13	97676000	97677000	1.506047791128831
chr13	97678000	97679000	0.9928568955235688
chr13	97679000	97680000	2.2550852180081105
chr13	97680000	97681000	1.1456144892594853
chr13	97681000	97682000	-0.17832492350521947
chr13	97682000	97683000	0.07052310992119626
chr13	97683000	97684000	1.5953994170344188
chr13	97685000	97686000	-0.19421847951519125
chr13	97686000	97687000	1.3778351228155463
chr13	97687000	97688000	-0.10197511679989667
chr13	97688000	97689000	-1.0227689022683863
chr13	97690000	97691000	-2.217026939206348
chr13	97691000	97692000	0.6497077669571871
chr13	97692000	97693000	-0.7736394197674777
chr13	97694000	97695000	-0.7929512590854031
chr13	97695000	97696000	0.762644419414103
chr13	97696000	97697000	2.501830244865523
chr13	97698000	97699000	1.0777492810945597
chr13	97699000	97700000	0.863853080358514
chr13	97700000	97701000	-0.7309800966554446
chr13	97701000	97702000	1.7102318433766812
chr13	97702000	97703000	-0.4112219236308815
chr13	97703000	97704000	1.5665039066696347
chr13	97704000	97705000	0.4012117753968822
chr13	97705000	97706000	0.5132709447754891
chr13	97706000	97707000	1.9068973297757466
chr13	97707000	97708000	0.05156315822713532
chr13	97708000	97709000	0.6185147727454523
chr13	97709000	97710000	-1.5602904116026486
chr13	97710000	97711000	1.1960287590165266
chr13	97711000	97712000	0.6324260046617741
chr13	97712000	97713000	0.005020045040093659
chr13	97713000	97714000	0.738489229572862
chr13	97715000	97716000	0.3440852969566062
chr13	97716000	97717000	-1.2549260324256468
chr13	97718000	97719000	0.3334636851046521
chr13	97719000	97720000	1.5051011368604195
chr13	97720000	97721000	-0.03290777131098662
chr13	97721000	97722000	0.9460533024186882
chr13	97723000	97724000	2.6454752814499316
chr13	97724000	97725000	-0.2779010047677904
chr13	97725000	97726000	0.11180110011938334
chr13	97726000	97727000	-1.7798947064736281
chr13	97727000	97728000	0.07507661787555327
chr13	97728000	97729000	0.6426731587471308
chr13	97729000	97730000	-0.36891171683179413
chr13	97730000	97731000	-1.5689874749564
chr13	97731000	97732000	-4.065528968083567
chr13	97732000	97733000	-4.956928462716866
chr13	97733000	97734000	-4.315536863865747
chr13	97736000	97737000	-0.9830217140633225
chr13	97737000	97738000	1.2911708960229262
chr13	97738000	97739000	-0.6289296332964773
chr13	97739000	97740000	-0.7317872714322738
chr13	97742000	97743000	-2.3186642615320685
chr13	97743000	97744000	-0.12169761048621724
chr13	97744000	97745000	1.4123815204121228
chr13	97746000	97747000	-0.3599286650955472
chr13	97747000	97748000	0.3632737792654893
chr13	97748000	97749000	0.095162478851151
chr13	97749000	97750000	-0.19487063268096355
chr13	97750000	97751000	1.6576396021850563
chr13	97751000	97752000	-0.12604435188785512
chr13	97752000	97753000	0.8733658046466012
chr13	97753000	97754000	1.434142720781741
chr13	97754000	97755000	1.2467087587051362
chr13	97755000	97756000	0.33146078254212
chr13	97756000	97757000	1.1375537636419772
chr13	97757000	97758000	-0.04530886515583276
chr13	97761000	97762000	-2.51686371294969
chr13	97762000	97763000	-2.9302635315202
chr13	97764000	97765000	-2.0985354053753484
chr13	97766000	97767000	-2.193795555610378
chr13	97767000	97768000	-0.41187241960805826
chr13	97768000	97769000	0.45629132954965035
chr13	97772000	97773000	0.156346953432325
chr13	97773000	97774000	-0.5403255267881183
chr13	97774000	97775000	1.7315290575555045
chr13	97775000	97776000	-1.1735139781852622
chr13	97777000	97778000	-0.22902135458468
chr13	97778000	97779000	0.3373868792992783
chr13	97779000	97780000	-1.0719457862436192
chr13	97780000	97781000	0.30945100650508967
chr13	97782000	97783000	-0.23663968132037727
chr13	97783000	97784000	-0.7634312760252459
chr13	97784000	97785000	-3.215834280472678
chr13	97785000	97786000	-0.0995698486178702
chr13	97786000	97787000	-2.156731281035659
chr13	97787000	97788000	-2.212696689010926
chr13	97788000	97789000	-2.1006155630769867
chr13	97789000	97790000	-0.45472687460101996
chr13	97791000	97792000	-4.0571799021033055
chr13	97792000	97793000	-1.136177679362081
chr13	97793000	97794000	-0.9673935443264129
chr13	97794000	97795000	-1.1827400077137418
chr13	97795000	97796000	-0.6039451597659489
chr13	97796000	97797000	-0.17063034053969925
chr13	97797000	97798000	2.3144391880103883
chr13	97798000	97799000	1.4465832482209782
chr13	97799000	97800000	2.3293686470835215
chr13	97801000	97802000	-0.31337931954432113
chr13	97802000	97803000	-0.4143818260284358
chr13	97803000	97804000	-0.510410905031615
chr13	97804000	97805000	0.9160576522739048
chr13	97805000	97806000	1.187439389850203
chr13	97807000	97808000	-0.1116160308873612
chr13	97808000	97809000	0.36747525462710207
chr13	97810000	97811000	-0.893774095799421
chr13	97811000	97812000	1.6123966761378121
chr13	97812000	97813000	0.28401416440160043
chr13	97813000	97814000	0.2083643163051
chr13	97815000	97816000	1.140119994212963
chr13	97816000	97817000	0.6230556406008717
chr13	97817000	97818000	1.169679680746418
chr13	97818000	97819000	1.3321643576964997
chr13	97819000	97820000	0.30298960497917743
chr13	97820000	97821000	0.16325547992277817
chr13	97821000	97822000	0.055847849509552225
chr13	97822000	97823000	-0.6576353439802357
chr13	97823000	97824000	-0.25277073141790807
chr13	97824000	97825000	1.6719644063286385
chr13	97826000	97827000	1.248829367571628
chr13	97827000	97828000	-0.9594473308056423
chr13	97829000	97830000	2.210795049075243
chr13	97830000	97831000	-0.038802716590437956
chr13	97831000	97832000	1.9874453031737565
chr13	97832000	97833000	0.8222603724895994
chr13	97833000	97834000	-1.3284466228647993
chr13	97834000	97835000	0.9450942288772491
chr13	97835000	97836000	0.15687884409944636
chr13	97836000	97837000	1.0188912116084787
chr13	97837000	97838000	-1.3830505202351742
chr13	97839000	97840000	-0.8257808242659326
chr13	97840000	97841000	1.6280968974345895
chr13	97842000	97843000	0.4796257694681161
chr13	97845000	97846000	1.125822716104829
chr13	97846000	97847000	1.152839780817751
chr13	97848000	97849000	2.4956557145087803
chr13	97849000	97850000	1.2696197389671613
chr13	97850000	97851000	1.0919470581160688
chr13	97851000	97852000	1.2335490642173572
chr13	97854000	97855000	0.8407672631765779
chr13	97857000	97858000	0.5544188828223451
chr13	97858000	97859000	0.9253881660461639
chr13	97859000	97860000	1.7303013449733886
chr13	97861000	97862000	-1.8235180325534968
chr13	97862000	97863000	-0.5569580572079796
chr13	97863000	97864000	1.1400254518071438
chr13	97864000	97865000	-0.8580602835215622
chr13	97865000	97866000	1.272585274253232
chr13	97866000	97867000	0.5675505102879752
chr13	97867000	97868000	1.9310284482209281
chr13	97868000	97869000	0.7939801969538017
chr13	97869000	97870000	1.6567541800293308
chr13	97871000	97872000	0.047306278164958415
chr13	97872000	97873000	0.05192870454915146
chr13	97873000	97874000	0.6208763935208965
chr13	97874000	97875000	0.2798669390329296
chr13	97875000	97876000	-1.1694613401602147
chr13	97876000	97877000	-0.5140431146119531
chr13	97878000	97879000	-0.13827476633740327
chr13	97879000	97880000	2.4826197666580874
chr13	97880000	97881000	2.5851629297597127
chr13	97881000	97882000	-0.3653708072324068
chr13	97882000	97883000	1.224075913347753
chr13	97883000	97884000	1.0272021650801872
chr13	97884000	97885000	2.559285995722958
chr13	97885000	97886000	1.6330989466912595
chr13	97886000	97887000	-0.6362057164700204
chr13	97887000	97888000	-0.5468409206248566
chr13	97889000	97890000	-0.6729136110535305
chr13	97891000	97892000	0.2817584910525952
chr13	97892000	97893000	0.22042757723394377
chr13	97893000	97894000	0.32783928602963175
chr13	97894000	97895000	0.9244765813961854
chr13	97895000	97896000	0.3423634388121893
chr13	97896000	97897000	1.1188004331782102
chr13	97897000	97898000	0.6693269018989407
chr13	97898000	97899000	1.2354463058926002
chr13	97899000	97900000	1.7424216287569938
chr13	97900000	97901000	0.050914727698756795
chr13	97901000	97902000	0.5085676584976018
chr13	97902000	97903000	-0.03729916613087881
chr13	97903000	97904000	0.34898954069474486
chr13	97904000	97905000	-0.9304263987778
chr13	97905000	97906000	-0.5409282311648611
chr13	97906000	97907000	1.4448095631081346
chr13	97907000	97908000	1.912833342987852
chr13	97908000	97909000	0.5586000498063024
chr13	97909000	97910000	-0.2806191811408019
chr13	97910000	97911000	0.8474696835428672
chr13	97911000	97912000	1.77780534475804
chr13	97912000	97913000	0.8779996263336458
chr13	97913000	97914000	0.9883123178328518
chr13	97914000	97915000	1.2684870395249526
chr13	97915000	97916000	1.98060714175602
chr13	97918000	97919000	-0.37881070530506783
chr13	97919000	97920000	-0.2817467100408753
chr13	97920000	97921000	-0.877173296704667
chr13	97921000	97922000	-0.290117529264343
chr13	97922000	97923000	0.28235899638782963
chr13	97924000	97925000	0.8447934228517654
chr13	97925000	97926000	-0.42441667845544
chr13	97926000	97927000	-0.7302276635893054
chr13	97929000	97930000	2.1711495927534576
chr13	97930000	97931000	0.8802588892532769
chr13	97932000	97933000	3.3178145990173897
chr13	97934000	97935000	2.2063847868090045
chr13	97935000	97936000	-0.1914210371257034
chr13	97938000	97939000	0.39002852609819305
chr13	97939000	97940000	0.6303241655960228
chr13	97944000	97945000	0.36734397925623674
chr13	97945000	97946000	1.763719414153034
chr13	97949000	97950000	1.3566668435785945
chr13	97953000	97954000	1.1944374150315007
chr13	97954000	97955000	-0.3242702787287221
chr13	97955000	97956000	0.925559057334205
chr13	97956000	97957000	2.6182312635870297
chr13	97957000	97958000	3.3048453859545677
chr13	97959000	97960000	1.3678170841024668
chr13	97960000	97961000	1.4834812796765258
chr13	97961000	97962000	-0.0019679100944871237
chr13	97965000	97966000	1.1694257519693039
chr13	97967000	97968000	-0.5580668898585691
chr13	97968000	97969000	0.7250324087618407
chr13	97970000	97971000	0.2620403546049336
chr13	97971000	97972000	0.8227688343388416
chr13	97972000	97973000	0.6208943486854123
chr13	97975000	97976000	-1.7532247756672081
chr13	97976000	97977000	3.2221681267251885
chr13	97977000	97978000	-3.3311416705118915
chr13	97978000	97979000	-1.1058194126934622
chr13	97979000	97980000	-1.132522293416853
chr13	97980000	97981000	0.001877005294483378
chr13	97982000	97983000	0.7183006263949315
chr13	97984000	97985000	-1.3926842915540958
chr13	97985000	97986000	1.2645442738428827
chr13	97986000	97987000	-1.3530278826703508
chr13	97987000	97988000	0.32044401866423683
chr13	97988000	97989000	-0.29137590680549397
chr13	97989000	97990000	-0.1120683245001227
chr13	97990000	97991000	1.6588531490567004
chr13	97991000	97992000	-1.9056271223497294
chr13	97992000	97993000	0.4510027482565643
chr13	97994000	97995000	-0.9943481709142921
chr13	97996000	97997000	-0.2694796660321486
chr13	97997000	97998000	-0.8703349355436857
chr13	97998000	97999000	1.0402410760884715
chr13	97999000	98000000	-1.9081574942317152
chr13	98000000	98001000	-0.8985879385744027
chr13	98001000	98002000	-3.1119659543928835
chr13	98002000	98003000	1.915553498729426
chr13	98003000	98004000	0.6837280048189213
chr13	98004000	98005000	0.331347841806615
chr13	98005000	98006000	-0.057799024676086955
chr13	98007000	98008000	-0.5593120429289395
chr13	98008000	98009000	-0.04160623219091278
chr13	98009000	98010000	1.2910864762231853
chr13	98011000	98012000	0.690744763829021
chr13	98013000	98014000	-0.9847539326407388
chr13	98015000	98016000	0.8162986633763772
chr13	98016000	98017000	0.9316943890012249
chr13	98017000	98018000	0.3366245371183744
chr13	98018000	98019000	2.303256078093131
chr13	98019000	98020000	1.7434977971803576
chr13	98020000	98021000	-0.3776689848084128
chr13	98021000	98022000	0.8944986238987815
chr13	98022000	98023000	-0.5482185848940807
chr13	98023000	98024000	-0.10428885195594792
chr13	98024000	98025000	1.1145317388795495
chr13	98025000	98026000	-3.7137877877792786
chr13	98026000	98027000	-0.6389485221818869
chr13	98027000	98028000	0.6709367741944623
chr13	98028000	98029000	1.0300523020536052
chr13	98030000	98031000	-2.6124760418149156
chr13	98032000	98033000	2.16035896500009
chr13	98033000	98034000	1.6452858524995693
chr13	98034000	98035000	0.1750469956042883
chr13	98036000	98037000	1.0747834798330673
chr13	98037000	98038000	1.1097878086744224
chr13	98039000	98040000	-0.19977669910770987
chr13	98041000	98042000	1.9360223741275497
chr13	98043000	98044000	1.459632542207679
chr13	98044000	98045000	3.8217132823512117
chr13	98048000	98049000	2.0019372670956472
chr13	98050000	98051000	2.687618890274242
chr13	98055000	98056000	0.5620226860299916
chr13	98056000	98057000	2.8738605861520075
chr13	98057000	98058000	2.2540543649684603
chr13	98060000	98061000	2.375458461125744
chr13	98061000	98062000	0.6048942256376485
chr13	98062000	98063000	0.6299719435113446
chr13	98065000	98066000	0.7047001091591053
chr13	98067000	98068000	-0.41573337331099824
chr13	98068000	98069000	0.3349810837600662
chr13	98070000	98071000	-1.2729876592919815
chr13	98071000	98072000	0.16020938132366017
chr13	98072000	98073000	0.9461119734418982
chr13	98074000	98075000	-1.4633522404429355
chr13	98075000	98076000	-5.533783624228368
chr13	98079000	98080000	-1.1069420191622543
chr13	98081000	98082000	1.2636208121733299
chr13	98084000	98085000	1.352242014395277
chr13	98085000	98086000	1.5148165088259142
chr13	98088000	98089000	-0.001188651505843443
chr13	98091000	98092000	0.33292074021415363
chr13	98093000	98094000	1.2676997631557978
chr13	98095000	98096000	0.9485010921153334
chr13	98096000	98097000	-2.3794778342873593
chr13	98097000	98098000	2.081052455073777
chr13	98098000	98099000	-0.19962428816657915
chr13	98099000	98100000	-1.0304686022275589
chr13	98100000	98101000	-0.1856165098450184
chr13	98102000	98103000	2.3460124738939805
chr13	98103000	98104000	2.09357881368557
chr13	98104000	98105000	1.7573096837838762
chr13	98105000	98106000	2.1685628615415418
chr13	98106000	98107000	1.1198644101884956
chr13	98107000	98108000	0.9221610342716817
chr13	98108000	98109000	1.207377588066788
chr13	98109000	98110000	0.7893356020174251
chr13	98110000	98111000	1.8410233214334553
chr13	98111000	98112000	3.570501801241415
chr13	98114000	98115000	-2.29474358070916
chr13	98115000	98116000	1.5470017627975299
chr13	98116000	98117000	0.5118672915661462
chr13	98120000	98121000	0.9137851615492787
chr13	98121000	98122000	1.0691394331218678
chr13	98122000	98123000	2.5160156909875133
chr13	98123000	98124000	0.40868403162643646
chr13	98124000	98125000	1.504537511140796
chr13	98127000	98128000	1.8251110177477867
chr13	98128000	98129000	2.1162958762143314
chr13	98129000	98130000	2.978849953503588
chr13	98130000	98131000	1.6220638502498352
chr13	98133000	98134000	0.900683158683114
chr13	98135000	98136000	0.17348646912336313
chr13	98136000	98137000	-0.38334673885192716
chr13	98138000	98139000	0.5908557126138643
chr13	98139000	98140000	1.9305937145028886
chr13	98140000	98141000	1.8541071921385355
chr13	98141000	98142000	0.5297553786633192
chr13	98142000	98143000	3.9598218083637686
chr13	98143000	98144000	3.315008276083383
chr13	98144000	98145000	-1.5438359778853492
chr13	98145000	98146000	-2.0585491594168226
chr13	98147000	98148000	0.402025622901839
chr13	98148000	98149000	1.4020943576173321
chr13	98150000	98151000	-1.073895340213185
chr13	98152000	98153000	-0.0006039838382999251
chr13	98154000	98155000	-0.4933135798305254
chr13	98156000	98157000	1.5193454524101058
chr13	98157000	98158000	0.42178440186998306
chr13	98158000	98159000	0.8869664274444787
chr13	98159000	98160000	-1.4321048060076946
chr13	98160000	98161000	0.44763233625912696
chr13	98162000	98163000	-0.7627112864757781
chr13	98164000	98165000	0.8727230649434274
chr13	98166000	98167000	0.769138124123568
chr13	98168000	98169000	0.05870159888041017
chr13	98169000	98170000	-0.3679231263723078
chr13	98170000	98171000	2.362276358417715
chr13	98171000	98172000	0.32550908529844025
chr13	98172000	98173000	2.491284055935387
chr13	98173000	98174000	1.377956100521651
chr13	98175000	98176000	-0.2961277795765653
chr13	98176000	98177000	6.171088426253619
chr13	98177000	98178000	3.7822364597051528
chr13	98179000	98180000	0.058487123784076514
chr13	98180000	98181000	0.3853532120274561
chr13	98181000	98182000	-0.4299873540839022
chr13	98182000	98183000	-0.11537750592474945
chr13	98183000	98184000	2.002686559486227
chr13	98184000	98185000	-0.5041414265012881
chr13	98185000	98186000	-0.07050011090580588
chr13	98186000	98187000	-0.18971974762910201
chr13	98187000	98188000	-0.5759377873224342
chr13	98188000	98189000	1.6590470143570069
chr13	98190000	98191000	0.5856922745805966
chr13	98191000	98192000	1.164988860058575
chr13	98192000	98193000	1.5925813933123663
chr13	98193000	98194000	0.2133831014619711
chr13	98195000	98196000	1.3058456024912903
chr13	98196000	98197000	2.447754158677191
chr13	98197000	98198000	0.9888980150491766
chr13	98199000	98200000	-0.623447815659852
chr13	98200000	98201000	0.2707872759763071
chr13	98201000	98202000	0.866096311117002
chr13	98202000	98203000	1.797857894804668
chr13	98203000	98204000	1.235094671883624
chr13	98204000	98205000	-1.9156990728637409
chr13	98205000	98206000	1.0790919284248117
chr13	98206000	98207000	-0.7047111272800767
chr13	98212000	98213000	1.7490580564547784
chr13	98213000	98214000	2.3030914819611783
chr13	98215000	98216000	-0.2189128752922695
chr13	98216000	98217000	1.446058079514983
chr13	98217000	98218000	0.21702549719629474
chr13	98218000	98219000	-0.2801891666859262
chr13	98219000	98220000	1.0898478095452124
chr13	98220000	98221000	-0.03542956592476054
chr13	98221000	98222000	0.6273572543737042
chr13	98222000	98223000	1.1432592395331307
chr13	98223000	98224000	1.381566476561842
chr13	98225000	98226000	0.14479874832682774
chr13	98226000	98227000	-0.9109736865474523
chr13	98227000	98228000	0.7657588038957506
chr13	98228000	98229000	0.7806447301067299
chr13	98230000	98231000	1.3100144314587407
chr13	98231000	98232000	-0.2158264679030999
chr13	98233000	98234000	0.8803424902574007
chr13	98234000	98235000	1.6636759914900334
chr13	98235000	98236000	1.5160427182887612
chr13	98236000	98237000	0.04856015340804227
chr13	98237000	98238000	1.5473900056090057
chr13	98238000	98239000	-0.8873952016579045
chr13	98239000	98240000	-0.17415961709170424
chr13	98240000	98241000	1.1725780519028441
chr13	98241000	98242000	1.9092159273247642
chr13	98242000	98243000	0.5347477499940537
chr13	98244000	98245000	0.9082195986661376
chr13	98245000	98246000	1.3115400499734242
chr13	98247000	98248000	0.9891296081036638
chr13	98248000	98249000	-0.15557362177725895
chr13	98249000	98250000	0.21275999906111703
chr13	98250000	98251000	0.7878250176477435
chr13	98251000	98252000	-1.5179696746229847
chr13	98252000	98253000	-0.39577349218443075
chr13	98253000	98254000	-0.7659262507068422
chr13	98254000	98255000	-0.7501397172833709
chr13	98257000	98258000	1.0148737817804336
chr13	98258000	98259000	0.35098925867209707
chr13	98259000	98260000	0.0937397089420739
chr13	98263000	98264000	0.04826665155272158
chr13	98264000	98265000	1.289612127743545
chr13	98266000	98267000	1.350182970678742
chr13	98268000	98269000	1.0990490613853794
chr13	98269000	98270000	1.0685354101511815
chr13	98270000	98271000	0.583586081109269
chr13	98271000	98272000	-0.9610756822611635
chr13	98272000	98273000	0.4326700926972234
chr13	98273000	98274000	-0.3466899453934381
chr13	98274000	98275000	-0.14410540829536161
chr13	98276000	98277000	0.8502116468058531
chr13	98277000	98278000	1.948876913662604
chr13	98279000	98280000	1.9809938508475227
chr13	98280000	98281000	2.5330945093563044
chr13	98281000	98282000	0.15353119965147902
chr13	98282000	98283000	1.645816129007282
chr13	98283000	98284000	1.2416725308307517
chr13	98284000	98285000	0.25637178308315267
chr13	98285000	98286000	-0.6364026066537847
chr13	98286000	98287000	2.732038247406283
chr13	98289000	98290000	2.5244040955560876
chr13	98290000	98291000	-0.1794678051708597
chr13	98291000	98292000	2.217484473489516
chr13	98292000	98293000	-0.4890325918521969
chr13	98293000	98294000	0.9007712867760065
chr13	98294000	98295000	1.8041228300267063
chr13	98295000	98296000	0.3167334112198138
chr13	98297000	98298000	2.1071072680753167
chr13	98298000	98299000	1.2111380431941754
chr13	98300000	98301000	1.2538496037561118
chr13	98301000	98302000	1.6207262563035114
chr13	98302000	98303000	2.0407791498861645
chr13	98303000	98304000	1.0846938591766497
chr13	98304000	98305000	1.0647667634531208
chr13	98305000	98306000	0.8352699720492257
chr13	98307000	98308000	1.4845872210475204
chr13	98310000	98311000	2.230615832375719
chr13	98311000	98312000	0.5933659679410891
chr13	98315000	98316000	0.521949377227728
chr13	98316000	98317000	1.1025824847015024
chr13	98317000	98318000	0.03427256523758378
chr13	98319000	98320000	-2.2668293433684243
chr13	98320000	98321000	1.356730026362341
chr13	98322000	98323000	0.3733254332009629
chr13	98324000	98325000	2.4719999783402233
chr13	98326000	98327000	1.1201372265169909
chr13	98327000	98328000	1.648384474644409
chr13	98328000	98329000	2.2283547646413115
chr13	98329000	98330000	1.2314556360606719
chr13	98330000	98331000	0.05222972124609827
chr13	98331000	98332000	0.624884854190057
chr13	98332000	98333000	-1.0883793078656376
chr13	98333000	98334000	-1.0870381041060544
chr13	98334000	98335000	-0.6513594406070097
chr13	98335000	98336000	-0.10696840011526172
chr13	98336000	98337000	-0.7986767956235287
chr13	98337000	98338000	1.1989520584189095
chr13	98338000	98339000	0.9337102171939614
chr13	98339000	98340000	-0.0739081288951478
chr13	98340000	98341000	1.7065202059615472
chr13	98341000	98342000	2.6454922648919825
chr13	98342000	98343000	1.4714548985665319
chr13	98343000	98344000	1.5597798331624924
chr13	98344000	98345000	1.8766917865349708
chr13	98345000	98346000	1.7534308323575525
chr13	98347000	98348000	2.9301558031614974
chr13	98350000	98351000	-0.8533185186570589
chr13	98351000	98352000	0.9608363958709095
chr13	98352000	98353000	-0.7914755677622676
chr13	98353000	98354000	0.17546583582738876
chr13	98354000	98355000	1.6808794746272253
chr13	98355000	98356000	0.7543608971488994
chr13	98356000	98357000	0.304703818499302
chr13	98357000	98358000	0.6469925686540412
chr13	98358000	98359000	-0.8660000671872424
chr13	98359000	98360000	-0.05248577266030253
chr13	98361000	98362000	0.6598540170526676
chr13	98362000	98363000	2.000548918630205
chr13	98363000	98364000	-0.846430140103124
chr13	98364000	98365000	-0.25483828062162706
chr13	98366000	98367000	-0.529918168508736
chr13	98367000	98368000	1.2795390854357118
chr13	98368000	98369000	1.8281222772685544
chr13	98370000	98371000	1.0040349418727619
chr13	98372000	98373000	1.8812549113152435
chr13	98373000	98374000	1.012312017137329
chr13	98374000	98375000	-1.6157633598323164
chr13	98375000	98376000	1.6514617576922355
chr13	98380000	98381000	1.0049040508918683
chr13	98381000	98382000	1.438995409628319
chr13	98382000	98383000	0.19857580744985398
chr13	98383000	98384000	-0.07627851939688236
chr13	98385000	98386000	3.755259401753617
chr13	98387000	98388000	2.44998388493169
chr13	98388000	98389000	1.5832080521078404
chr13	98389000	98390000	1.6322692577836637
chr13	98390000	98391000	2.2122875029005518
chr13	98391000	98392000	1.2786076636679167
chr13	98393000	98394000	1.0195623753048246
chr13	98394000	98395000	2.314348906941409
chr13	98398000	98399000	0.6986073061302774
chr13	98399000	98400000	0.4081714244802451
chr13	98402000	98403000	2.294942672871514
chr13	98403000	98404000	1.6470426618800575
chr13	98404000	98405000	-0.4362018110961438
chr13	98405000	98406000	3.3661287375228173
chr13	98407000	98408000	1.5397811183400625
chr13	98409000	98410000	1.4685542642715983
chr13	98411000	98412000	1.6105260781321153
chr13	98412000	98413000	0.7169491998602727
chr13	98413000	98414000	2.0812090928307216
chr13	98414000	98415000	-0.2432840236693663
chr13	98416000	98417000	1.0054049456713516
chr13	98418000	98419000	1.4689664343116287
chr13	98419000	98420000	2.5372959400024224
chr13	98420000	98421000	0.5415257227966944
chr13	98421000	98422000	1.951232386424144
chr13	98422000	98423000	1.796691041227749
chr13	98423000	98424000	2.5364749884961175
chr13	98424000	98425000	2.0271057351874635
chr13	98426000	98427000	0.9428785796429662
chr13	98427000	98428000	2.0104459120521203
chr13	98428000	98429000	1.8737999698289187
chr13	98430000	98431000	-0.7544606808648892
chr13	98431000	98432000	1.4196478626752813
chr13	98433000	98434000	1.7183799461962184
chr13	98434000	98435000	1.4275994875634543
chr13	98435000	98436000	2.566695131195712
chr13	98436000	98437000	-0.5400564177903211
chr13	98438000	98439000	1.9683985949764649
chr13	98446000	98447000	0.23922272018084745
chr13	98447000	98448000	-0.4774393321854496
chr13	98449000	98450000	-0.5403626364552847
chr13	98450000	98451000	-2.263312086691697
chr13	98451000	98452000	-0.9249674132581
chr13	98452000	98453000	1.4787501662975735
chr13	98454000	98455000	0.06663600827018286
chr13	98455000	98456000	1.7398078483021768
chr13	98456000	98457000	1.0970156674665732
chr13	98457000	98458000	1.2616898384073982
chr13	98458000	98459000	-0.4996215924625408
chr13	98460000	98461000	1.0939007915642294
chr13	98461000	98462000	2.149116015969879
chr13	98462000	98463000	3.6775222035263617
chr13	98463000	98464000	2.8575823599994212
chr13	98465000	98466000	0.3373666817867784
chr13	98467000	98468000	2.304212637214583
chr13	98469000	98470000	0.32646706842325035
chr13	98470000	98471000	-0.08535368622563988
chr13	98471000	98472000	0.9743085983176611
chr13	98472000	98473000	0.13409437017903897
chr13	98476000	98477000	3.1534958507854047
chr13	98477000	98478000	1.4169136167403589
chr13	98478000	98479000	-0.21009759243330914
chr13	98479000	98480000	1.6309628130468692
chr13	98480000	98481000	0.7534468725640219
chr13	98481000	98482000	1.3302636730628417
chr13	98482000	98483000	-0.02659572283409169
chr13	98483000	98484000	2.0525367908709327
chr13	98484000	98485000	1.1494076389416574
chr13	98485000	98486000	0.676022249310145
chr13	98486000	98487000	1.9141286676379274
chr13	98487000	98488000	1.23973415470648
chr13	98488000	98489000	3.8836404605227477
chr13	98489000	98490000	-0.2542246439764235
chr13	98490000	98491000	0.39149011024502584
chr13	98492000	98493000	1.5291397688720105
chr13	98493000	98494000	1.3574467401492372
chr13	98495000	98496000	0.31211321686352156
chr13	98496000	98497000	2.9851556417202154
chr13	98497000	98498000	1.752391429468934
chr13	98498000	98499000	1.1278816025894822
chr13	98499000	98500000	1.2278417779593283
chr13	98501000	98502000	2.168452003601035
chr13	98502000	98503000	1.0692422801585526
chr13	98504000	98505000	1.2385436715398879
chr13	98506000	98507000	2.023318991683249
chr13	98507000	98508000	0.6684808544075471
chr13	98508000	98509000	-0.12450596726546397
chr13	98509000	98510000	0.22143443940644253
chr13	98510000	98511000	1.7652868240898965
chr13	98511000	98512000	1.1546043056172033
chr13	98512000	98513000	0.10244238887944151
chr13	98513000	98514000	2.0950955795535053
chr13	98515000	98516000	-1.761173275650502
chr13	98516000	98517000	-0.18067107665539178
chr13	98519000	98520000	1.599651558875719
chr13	98521000	98522000	3.42065662009672
chr13	98522000	98523000	2.3697518231074475
chr13	98523000	98524000	2.0622983854489587
chr13	98524000	98525000	1.6267581857273143
chr13	98526000	98527000	0.022091352154542658
chr13	98527000	98528000	3.2902248628977406
chr13	98528000	98529000	0.9410494847765473
chr13	98529000	98530000	1.32184321683345
chr13	98530000	98531000	2.9711593536391647
chr13	98531000	98532000	0.3847100519573587
chr13	98532000	98533000	1.504140842640109
chr13	98533000	98534000	1.8042063745993548
chr13	98534000	98535000	-0.5482983877445857
chr13	98535000	98536000	-0.45307661193556675
chr13	98536000	98537000	0.20033019112745337
chr13	98537000	98538000	1.0829886138656784
chr13	98539000	98540000	0.12696263029725946
chr13	98541000	98542000	0.3274672901586108
chr13	98542000	98543000	2.26923861771719
chr13	98543000	98544000	1.1113939033105367
chr13	98544000	98545000	1.3217717227896808
chr13	98547000	98548000	0.21621795928392248
chr13	98549000	98550000	0.17813192311058282
chr13	98550000	98551000	-0.9784394840489813
chr13	98551000	98552000	0.07576114285682194
chr13	98552000	98553000	1.172942588764258
chr13	98553000	98554000	2.0534862170216104
chr13	98556000	98557000	1.0336625414780412
chr13	98557000	98558000	1.7295651993291605
chr13	98558000	98559000	-0.7487581390360288
chr13	98560000	98561000	1.349614241967244
chr13	98563000	98564000	-1.1380874094464273
chr13	98564000	98565000	0.6171670022933516
chr13	98565000	98566000	0.18922131722786611
chr13	98566000	98567000	2.265577329594918
chr13	98567000	98568000	1.501117213598281
chr13	98568000	98569000	-0.050527615874837645
chr13	98570000	98571000	0.7821903725510228
chr13	98571000	98572000	0.22076852140273562
chr13	98572000	98573000	1.1525723821927834
chr13	98573000	98574000	0.5795411221041128
chr13	98574000	98575000	-0.040530808738888695
chr13	98575000	98576000	0.5568181899089889
chr13	98577000	98578000	4.075465540699185
chr13	98578000	98579000	1.0991326061109254
chr13	98579000	98580000	0.736371359720783
chr13	98580000	98581000	1.6346632296077919
chr13	98581000	98582000	2.7148406049775806
chr13	98582000	98583000	0.5802091308029885
chr13	98583000	98584000	-0.4985471561301764
chr13	98584000	98585000	1.2260659073947777
chr13	98585000	98586000	0.9300068536470024
chr13	98586000	98587000	0.3973841289128454
chr13	98587000	98588000	-0.14650932660081234
chr13	98591000	98592000	0.43716774439763323
chr13	98592000	98593000	-0.2556531822753913
chr13	98596000	98597000	0.9399386459407504
chr13	98599000	98600000	-0.24290131260019526
chr13	98600000	98601000	-1.5006261258084053
chr13	98607000	98608000	-1.1405807667434373
chr13	98608000	98609000	-1.5429032213239495
chr13	98609000	98610000	0.05899881173336872
chr13	98612000	98613000	0.5307932520191464
chr13	98613000	98614000	2.2958076284673012
chr13	98617000	98618000	0.7840982252494827
chr13	98618000	98619000	-1.9997066106740966
chr13	98619000	98620000	-0.5872569554492549
chr13	98620000	98621000	0.5083697644876302
chr13	98621000	98622000	0.6589640745806995
chr13	98623000	98624000	-0.9999665112447405
chr13	98627000	98628000	-1.3392474493590456
chr13	98629000	98630000	0.08309465318544088
chr13	98633000	98634000	0.28969982117882903
chr13	98634000	98635000	1.5371702293629002
chr13	98638000	98639000	1.1499762023739701
chr13	98640000	98641000	1.2687109022188663
chr13	98646000	98647000	1.4526356128824445
chr13	98648000	98649000	-1.1812955001506573
chr13	98649000	98650000	-1.1834541298203263
chr13	98650000	98651000	0.5565868162712384
chr13	98651000	98652000	-1.3482019023845242
chr13	98652000	98653000	-0.13093360099916074
chr13	98653000	98654000	0.8776308606197034
chr13	98655000	98656000	0.3805564580216389
chr13	98657000	98658000	1.9791204086340164
chr13	98658000	98659000	0.8699191354486036
chr13	98659000	98660000	1.5822799146313569
chr13	98660000	98661000	0.04756045718203865
chr13	98661000	98662000	1.6549073923472002
chr13	98662000	98663000	1.3957252225243968
chr13	98663000	98664000	0.617344571027964
chr13	98664000	98665000	1.6449030065260888
chr13	98665000	98666000	2.7545243535573167
chr13	98666000	98667000	0.10959640530193948
chr13	98667000	98668000	2.7623952238906884
chr13	98668000	98669000	-0.055123074433797443
chr13	98669000	98670000	-0.42317505867940225
chr13	98672000	98673000	0.7166453454389323
chr13	98673000	98674000	2.292932664307609
chr13	98674000	98675000	1.3901283001003844
chr13	98675000	98676000	1.778007580722853
chr13	98676000	98677000	1.9213197060391072
chr13	98677000	98678000	2.0641038514414984
chr13	98678000	98679000	-1.1876190551636134
chr13	98679000	98680000	1.1292194622461789
chr13	98681000	98682000	1.4175889669548722
chr13	98682000	98683000	1.007068500097798
chr13	98683000	98684000	2.114949944349335
chr13	98685000	98686000	0.6983427853261983
chr13	98687000	98688000	-0.30637925708438263
chr13	98688000	98689000	-0.3968871723281892
chr13	98689000	98690000	0.7225341410867471
chr13	98690000	98691000	1.2456839849164971
chr13	98694000	98695000	1.738494429989021
chr13	98696000	98697000	0.4573075010385873
chr13	98698000	98699000	-0.051396914254141515
chr13	98699000	98700000	0.15288360456445174
chr13	98704000	98705000	0.9587334834420445
chr13	98706000	98707000	1.2636037860167417
chr13	98707000	98708000	0.3310888959120625
chr13	98709000	98710000	1.7091996859287697
chr13	98711000	98712000	1.5194256365055583
chr13	98712000	98713000	0.4771230051412796
chr13	98713000	98714000	0.7928521184978491
chr13	98715000	98716000	1.9144047751352333
chr13	98716000	98717000	1.87307308149084
chr13	98717000	98718000	1.325465781782623
chr13	98719000	98720000	1.5209214116766288
chr13	98720000	98721000	-0.5045566125870606
chr13	98721000	98722000	1.9839152769753423
chr13	98723000	98724000	1.8865815261549235
chr13	98724000	98725000	2.1507434591575465
chr13	98725000	98726000	0.8367644516813995
chr13	98726000	98727000	0.579517401500297
chr13	98727000	98728000	2.5324379363141905
chr13	98731000	98732000	1.9999406057982474
chr13	98732000	98733000	0.08834904397112602
chr13	98733000	98734000	0.5890953711067762
chr13	98734000	98735000	-0.6868354559997105
chr13	98735000	98736000	1.2207924218501571
chr13	98737000	98738000	1.131372178372127
chr13	98740000	98741000	1.7342080564215883
chr13	98742000	98743000	3.1150429694484325
chr13	98745000	98746000	2.5583919899335115
chr13	98746000	98747000	-0.020283097731369208
chr13	98747000	98748000	0.1972889250874069
chr13	98748000	98749000	2.191271202853515
chr13	98749000	98750000	0.41998671266788923
chr13	98750000	98751000	1.7703609770820004
chr13	98751000	98752000	0.1291232615065558
chr13	98752000	98753000	3.6386441444457227
chr13	98753000	98754000	0.4112543013064904
chr13	98755000	98756000	2.548127075048475
chr13	98756000	98757000	1.33267417324937
chr13	98757000	98758000	-0.6603542269514429
chr13	98758000	98759000	0.14197687432581102
chr13	98761000	98762000	1.4418371470956726
chr13	98762000	98763000	2.267833403028214
chr13	98763000	98764000	0.5208533878573964
chr13	98764000	98765000	-4.129602885310171
chr13	98767000	98768000	2.3403675787474407
chr13	98768000	98769000	1.4962159708670355
chr13	98778000	98779000	-0.19384127126995457
chr13	98779000	98780000	1.217164768902804
chr13	98780000	98781000	0.659262690627194
chr13	98782000	98783000	0.8889828933850056
chr13	98783000	98784000	0.8908229392509434
chr13	98784000	98785000	-0.12377628098729482
chr13	98786000	98787000	0.4103447593877219
chr13	98787000	98788000	0.5160191217937586
chr13	98788000	98789000	1.323874552849459
chr13	98789000	98790000	1.7443528590065867
chr13	98792000	98793000	1.0171228237488155
chr13	98793000	98794000	3.128641495440485
chr13	98794000	98795000	1.5902573736955454
chr13	98796000	98797000	2.2840452873409323
chr13	98798000	98799000	1.5918971262383206
chr13	98799000	98800000	2.234687535160431
chr13	98800000	98801000	3.043838898769604
chr13	98801000	98802000	0.7191998229935199
chr13	98802000	98803000	1.5477787680778272
chr13	98804000	98805000	2.1646007877185416
chr13	98805000	98806000	2.054585969861982
chr13	98806000	98807000	0.5749639526487513
chr13	98807000	98808000	2.613542470868201
chr13	98808000	98809000	0.24698985381387997
chr13	98809000	98810000	2.7380662272747336
chr13	98810000	98811000	3.1742326370561136
chr13	98813000	98814000	0.9183497975867524
chr13	98815000	98816000	3.0815909223821922
chr13	98816000	98817000	-0.40469246059007596
chr13	98818000	98819000	2.2224671008765537
chr13	98819000	98820000	2.6441177315459106
chr13	98820000	98821000	1.820076157563732
chr13	98821000	98822000	2.96247407528599
chr13	98822000	98823000	0.6552985108764928
chr13	98823000	98824000	0.5113322676776636
chr13	98824000	98825000	3.8678530936750244
chr13	98825000	98826000	4.082146686044176
chr13	98828000	98829000	0.2891491499388384
chr13	98829000	98830000	4.125682783371908
chr13	98830000	98831000	1.4109063739637329
chr13	98831000	98832000	2.7223124176536317
chr13	98832000	98833000	1.7013947815753219
chr13	98833000	98834000	1.2070887859212542
chr13	98834000	98835000	1.3719818206132988
chr13	98836000	98837000	2.491816564218633
chr13	98837000	98838000	3.717108138342034
chr13	98838000	98839000	2.2972949006262695
chr13	98839000	98840000	1.0924523999299147
chr13	98840000	98841000	2.762531628372414
chr13	98841000	98842000	2.090231319530925
chr13	98842000	98843000	2.0331477427663747
chr13	98843000	98844000	2.331037073930608
chr13	98844000	98845000	1.649329997086295
chr13	98845000	98846000	1.9385170548830502
chr13	98846000	98847000	3.891872051044482
chr13	98847000	98848000	1.5430044373803957
chr13	98848000	98849000	1.8633220229413474
chr13	98850000	98851000	0.6404819765705377
chr13	98851000	98852000	1.244852666959037
chr13	98852000	98853000	1.7178467842604743
chr13	98853000	98854000	2.8005059943904267
chr13	98854000	98855000	0.9884222562145255
chr13	98855000	98856000	2.64671389763986
chr13	98856000	98857000	2.0311897323041013
chr13	98858000	98859000	1.741618499928979
chr13	98859000	98860000	1.8201620592117442
chr13	98861000	98862000	0.39972112452152603
chr13	98862000	98863000	1.406749130025893
chr13	98863000	98864000	0.7516262592596906
chr13	98864000	98865000	1.4542678245425156
chr13	98865000	98866000	2.231085885689501
chr13	98866000	98867000	0.2720633636433233
chr13	98867000	98868000	1.0857729855460592
chr13	98868000	98869000	2.1759655423335436
chr13	98869000	98870000	1.0113188681123193
chr13	98871000	98872000	1.4173367363141416
chr13	98872000	98873000	0.2511271268701506
chr13	98873000	98874000	1.94668368676445
chr13	98874000	98875000	-0.16267867522678117
chr13	98875000	98876000	0.3004995016030222
chr13	98876000	98877000	0.48115129602149215
chr13	98877000	98878000	0.15895159257716687
chr13	98878000	98879000	-0.05763245230096925
chr13	98879000	98880000	1.098076616857633
chr13	98880000	98881000	0.27413800705955993
chr13	98881000	98882000	2.1259493432448844
chr13	98882000	98883000	2.735892176952678
chr13	98883000	98884000	2.805143649688359
chr13	98885000	98886000	1.5972705317985119
chr13	98886000	98887000	2.9395949247440853
chr13	98888000	98889000	1.759226446573155
chr13	98889000	98890000	0.9899472256969509
chr13	98890000	98891000	1.4369786432224643
chr13	98892000	98893000	1.602240828411435
chr13	98893000	98894000	0.8673566659538771
chr13	98896000	98897000	-0.08964665186607976
chr13	98897000	98898000	3.6116760902219425
chr13	98898000	98899000	1.2781220990394506
chr13	98900000	98901000	-0.6543377813551754
chr13	98901000	98902000	1.7135481923574725
chr13	98902000	98903000	2.6179800399848365
chr13	98904000	98905000	0.4710636405751014
chr13	98905000	98906000	-0.9895738685450772
chr13	98906000	98907000	0.5000528082964885
chr13	98907000	98908000	1.635915631080987
chr13	98908000	98909000	0.6797230248147318
chr13	98909000	98910000	1.0781063506363067
chr13	98910000	98911000	0.6936523594440751
chr13	98912000	98913000	1.265597455576281
chr13	98913000	98914000	1.2208880280006478
chr13	98914000	98915000	1.9678604583634491
chr13	98915000	98916000	0.7943220334164248
chr13	98916000	98917000	2.27691866138067
chr13	98917000	98918000	0.31524419437141954
chr13	98918000	98919000	0.9193916722979633
chr13	98919000	98920000	1.1365394627882224
chr13	98920000	98921000	1.063951293162164
chr13	98921000	98922000	2.2673814797639937
chr13	98922000	98923000	1.4544812056757752
chr13	98923000	98924000	0.346032277843038
chr13	98924000	98925000	0.6342508313073216
chr13	98928000	98929000	-0.2778825308631392
chr13	98929000	98930000	1.82469949549825
chr13	98930000	98931000	1.143798284656227
chr13	98932000	98933000	0.41868705497605746
chr13	98933000	98934000	0.15897331140264395
chr13	98934000	98935000	0.14688495568394522
chr13	98935000	98936000	0.5913730264637737
chr13	98937000	98938000	0.3625996724705168
chr13	98939000	98940000	1.9509293063413462
chr13	98940000	98941000	0.3464713838452064
chr13	98941000	98942000	-0.1057220588759112
chr13	98943000	98944000	0.5198121242928052
chr13	98945000	98946000	3.3585563784169294
chr13	98946000	98947000	2.5143417325178907
chr13	98948000	98949000	2.8313545061896677
chr13	98949000	98950000	1.7279853171316866
chr13	98950000	98951000	1.3399815554547065
chr13	98953000	98954000	1.7329891644231907
chr13	98954000	98955000	2.5112152800332765
chr13	98955000	98956000	0.7984512372426389
chr13	98956000	98957000	2.578484543492535
chr13	98957000	98958000	2.2547684241916426
chr13	98958000	98959000	0.9389996797799541
chr13	98959000	98960000	-0.3026079169566327
chr13	98960000	98961000	3.3283317275829836
chr13	98961000	98962000	2.818696475762647
chr13	98962000	98963000	0.12194978391371601
chr13	98963000	98964000	0.4231468301967808
chr13	98964000	98965000	0.1919238849358365
chr13	98965000	98966000	0.8024734857087629
chr13	98966000	98967000	-0.1266018275452547
chr13	98968000	98969000	0.9509452619755072
chr13	98969000	98970000	1.6292321990838066
chr13	98970000	98971000	0.8664223858026946
chr13	98971000	98972000	1.2428043598368395
chr13	98972000	98973000	-0.0779829020487234
chr13	98973000	98974000	0.4568147911400279
chr13	98975000	98976000	2.4279172637038537
chr13	98977000	98978000	2.221196861536531
chr13	98978000	98979000	1.6384303830012354
chr13	98979000	98980000	1.2995062283491716
chr13	98980000	98981000	1.2543048175932399
chr13	98981000	98982000	0.02932538074568682
chr13	98982000	98983000	2.724547561660582
chr13	98983000	98984000	2.0658232601304274
chr13	98984000	98985000	0.44712397795755465
chr13	98985000	98986000	1.6263709528266856
chr13	98988000	98989000	3.1770502952736535
chr13	98989000	98990000	0.15979087326463895
chr13	98990000	98991000	-0.6090092011953137
chr13	98991000	98992000	1.4794570371969067
chr13	98992000	98993000	1.0970115079657266
chr13	98993000	98994000	0.9684676825807492
chr13	98994000	98995000	0.8862862033584007
chr13	98997000	98998000	1.9168939850193172
chr13	98998000	98999000	2.2442349809655475
chr13	98999000	99000000	1.9502227578848403
chr13	99000000	99001000	1.1318425733597886
chr13	99001000	99002000	0.23443629665343937
chr13	99002000	99003000	2.0607734705961205
chr13	99003000	99004000	1.850312088396139
chr13	99004000	99005000	1.8049265721518553
chr13	99006000	99007000	0.3570972022810707
chr13	99007000	99008000	1.9419932253001624
chr13	99009000	99010000	1.888348794693819
chr13	99010000	99011000	1.9678534791560773
chr13	99011000	99012000	1.3659846555268402
chr13	99012000	99013000	0.9691502649735393
chr13	99013000	99014000	1.932212833614222
chr13	99014000	99015000	1.066018189782551
chr13	99015000	99016000	2.00013960415822
chr13	99016000	99017000	0.45061659973423807
chr13	99017000	99018000	0.06847762956634036
chr13	99018000	99019000	1.0133666739881588
chr13	99019000	99020000	1.904238940099295
chr13	99020000	99021000	0.3175204489550811
chr13	99022000	99023000	0.40412774523404177
chr13	99027000	99028000	1.0120561078057164
chr13	99028000	99029000	-1.3078613722904664
chr13	99029000	99030000	1.3072373281191423
chr13	99031000	99032000	0.835455392809797
chr13	99033000	99034000	2.2300404688807234
chr13	99034000	99035000	0.6022849707908428
chr13	99035000	99036000	1.6124454391180703
chr13	99036000	99037000	0.2877924059217765
chr13	99039000	99040000	3.319189828746499
chr13	99040000	99041000	1.47202046726068
chr13	99041000	99042000	2.2605459862217816
chr13	99042000	99043000	1.4905159088207671
chr13	99043000	99044000	1.759011799185249
chr13	99044000	99045000	2.5396335637838057
chr13	99045000	99046000	1.2545900599434407
chr13	99048000	99049000	1.7643164313093505
chr13	99049000	99050000	-0.585384167544203
chr13	99050000	99051000	-0.28332643176890226
chr13	99052000	99053000	0.5970044328814584
chr13	99053000	99054000	0.5415786654213486
chr13	99054000	99055000	2.4944102819112657
chr13	99055000	99056000	1.9849824015769815
chr13	99056000	99057000	0.6045121109080176
chr13	99057000	99058000	1.7976053146962556
chr13	99058000	99059000	-0.5847387212333847
chr13	99059000	99060000	2.535073404231565
chr13	99061000	99062000	1.7064652513502978
chr13	99062000	99063000	2.026458970336954
chr13	99063000	99064000	1.2099654711048355
chr13	99064000	99065000	2.152876905340131
chr13	99065000	99066000	3.5225760528579673
chr13	99066000	99067000	0.47887244231145426
chr13	99067000	99068000	1.6452920152536166
chr13	99068000	99069000	1.1229982773475145
chr13	99069000	99070000	1.65595584372173
chr13	99070000	99071000	1.573665888159594
chr13	99072000	99073000	0.3311200448144144
chr13	99073000	99074000	0.7876528763401641
chr13	99074000	99075000	0.6630980727538467
chr13	99076000	99077000	1.432928773475776
chr13	99077000	99078000	1.3653619833795214
chr13	99078000	99079000	-0.6286680311125495
chr13	99080000	99081000	1.8425359497212788
chr13	99081000	99082000	1.0879392413958415
chr13	99082000	99083000	0.33090387966873597
chr13	99083000	99084000	1.515538765520484
chr13	99084000	99085000	-0.5560668341883224
chr13	99085000	99086000	2.6736398548106908
chr13	99086000	99087000	3.4994716625217257
chr13	99089000	99090000	2.047098291740392
chr13	99090000	99091000	2.1118647321757833
chr13	99091000	99092000	2.0939191319440633
chr13	99093000	99094000	1.8342242643928508
chr13	99094000	99095000	1.1441316680255664
chr13	99097000	99098000	1.536836968723311
chr13	99099000	99100000	1.2905357391635235
chr13	99101000	99102000	1.784830540047372
chr13	99102000	99103000	-0.4048839132967872
chr13	99104000	99105000	1.2557832447978605
chr13	99105000	99106000	1.8578262077114158
chr13	99110000	99111000	0.9535781707196189
chr13	99111000	99112000	0.9638217745373417
chr13	99113000	99114000	-0.3735403193953527
chr13	99117000	99118000	2.285298307602868
chr13	99118000	99119000	1.80354504132533
chr13	99119000	99120000	0.4199992448299484
chr13	99121000	99122000	0.7219980471960026
chr13	99122000	99123000	1.3001301368568667
chr13	99123000	99124000	3.7186677500738723
chr13	99124000	99125000	1.7526271432671914
chr13	99125000	99126000	1.760200305468581
chr13	99126000	99127000	1.4347189932088118
chr13	99127000	99128000	2.6086709214577493
chr13	99128000	99129000	1.3979709056763623
chr13	99129000	99130000	0.6880382358487533
chr13	99130000	99131000	1.4363957357724253
chr13	99131000	99132000	2.3305844979860764
chr13	99132000	99133000	0.506719321735389
chr13	99133000	99134000	0.6962940429156775
chr13	99134000	99135000	2.039886872935124
chr13	99135000	99136000	1.6872234387616891
chr13	99136000	99137000	2.9481246318047556
chr13	99137000	99138000	0.6545500478920727
chr13	99138000	99139000	0.1529399286081149
chr13	99139000	99140000	1.652935914945895
chr13	99140000	99141000	1.3704625632932548
chr13	99141000	99142000	-0.3880819384392482
chr13	99142000	99143000	-1.7336972822684598
chr13	99143000	99144000	0.8162348635234953
chr13	99145000	99146000	0.9048780572033528
chr13	99146000	99147000	2.398178341255514
chr13	99147000	99148000	-0.2167656869798403
chr13	99148000	99149000	0.5013595269581496
chr13	99150000	99151000	-1.0400971223157642
chr13	99151000	99152000	1.3456711738361002
chr13	99152000	99153000	-0.05300649221259473
chr13	99153000	99154000	0.27447884124103583
chr13	99157000	99158000	1.389047855765807
chr13	99158000	99159000	2.401440589369974
chr13	99159000	99160000	1.6044315515908723
chr13	99160000	99161000	0.5127122312366308
chr13	99162000	99163000	0.7743001750031039
chr13	99164000	99165000	1.0633189144977497
chr13	99165000	99166000	2.164390613337831
chr13	99166000	99167000	-0.6533479817463013
chr13	99167000	99168000	0.027119459178969064
chr13	99168000	99169000	-0.2188812376085024
chr13	99169000	99170000	1.0337717261202353
chr13	99172000	99173000	0.3839670404121779
chr13	99173000	99174000	1.0259193992452729
chr13	99174000	99175000	1.2620881736242664
chr13	99175000	99176000	0.8998777283416144
chr13	99176000	99177000	0.8631146090760703
chr13	99178000	99179000	2.1287274413839152
chr13	99179000	99180000	-0.1220800223707127
chr13	99180000	99181000	-0.8384325967888909
chr13	99182000	99183000	0.9748931255889706
chr13	99183000	99184000	0.6680202924765027
chr13	99184000	99185000	2.0274748287046824
chr13	99187000	99188000	1.8130146755427556
chr13	99190000	99191000	2.1168216568762137
chr13	99191000	99192000	1.514462507090703
chr13	99192000	99193000	1.482841191603219
chr13	99193000	99194000	0.4362672244395914
chr13	99194000	99195000	-0.0016236337677789216
chr13	99197000	99198000	0.6157049356864013
chr13	99199000	99200000	0.9981966260930827
chr13	99202000	99203000	-0.33236026936988217
chr13	99203000	99204000	1.0450092458251732
chr13	99205000	99206000	1.5937677710757676
chr13	99206000	99207000	1.3696938535176653
chr13	99207000	99208000	0.45027883559123244
chr13	99208000	99209000	-0.8221356734995313
chr13	99209000	99210000	2.658557156825801
chr13	99211000	99212000	0.39908917828138696
chr13	99212000	99213000	2.003788163264082
chr13	99213000	99214000	0.9451345354768622
chr13	99216000	99217000	3.626725659610751
chr13	99217000	99218000	3.053250855769644
chr13	99218000	99219000	0.7441850314662519
chr13	99219000	99220000	0.7268124223801934
chr13	99220000	99221000	1.3313771861746437
chr13	99221000	99222000	2.02970294916885
chr13	99222000	99223000	1.4458572369919198
chr13	99225000	99226000	1.8413410558810184
chr13	99226000	99227000	2.5782491713415676
chr13	99227000	99228000	0.9267377263062132
chr13	99228000	99229000	-0.5215908289471232
chr13	99229000	99230000	0.2318683151344321
chr13	99230000	99231000	1.525419540517277
chr13	99233000	99234000	0.5315838307426415
chr13	99235000	99236000	0.4989558383163302
chr13	99236000	99237000	0.1055334649702857
chr13	99237000	99238000	0.20675303298599215
chr13	99238000	99239000	0.2179925145383469
chr13	99239000	99240000	0.34582465721824257
chr13	99240000	99241000	1.2891525127390593
chr13	99244000	99245000	-0.33192922678981945
chr13	99245000	99246000	0.43640843068966195
chr13	99246000	99247000	-1.000677369194102
chr13	99248000	99249000	0.5208755337416523
chr13	99249000	99250000	0.3791418382197113
chr13	99250000	99251000	-0.48712674793420585
chr13	99251000	99252000	1.0225191841946675
chr13	99252000	99253000	0.6632830891375302
chr13	99253000	99254000	1.7945233622845191
chr13	99254000	99255000	-0.9869280343965346
chr13	99255000	99256000	3.642234180766588
chr13	99257000	99258000	0.047853661222658016
chr13	99258000	99259000	0.8007844307214733
chr13	99260000	99261000	1.2011097524763794
chr13	99261000	99262000	0.6733816303171984
chr13	99263000	99264000	0.5825353708963888
chr13	99264000	99265000	0.5484469840096922
chr13	99265000	99266000	1.6639572684320183
chr13	99266000	99267000	-0.5145993028290645
chr13	99267000	99268000	0.41610968296281786
chr13	99269000	99270000	0.15114428176027478
chr13	99270000	99271000	0.6473273376652398
chr13	99271000	99272000	1.3484579884950683
chr13	99272000	99273000	-0.07438502820405125
chr13	99275000	99276000	0.0977729079413916
chr13	99276000	99277000	-0.5735409405987629
chr13	99277000	99278000	0.22680479674166248
chr13	99278000	99279000	0.9449250394820994
chr13	99279000	99280000	1.4186792409761022
chr13	99280000	99281000	0.7218448018795061
chr13	99281000	99282000	0.8119002731980435
chr13	99282000	99283000	0.68888723291121
chr13	99284000	99285000	-1.043493018391985
chr13	99285000	99286000	-0.13831285673698046
chr13	99286000	99287000	1.35880243440217
chr13	99288000	99289000	0.2774229786449169
chr13	99289000	99290000	3.6337759699060994
chr13	99291000	99292000	2.4533894496274677
chr13	99293000	99294000	1.6758745662948193
chr13	99294000	99295000	0.0219301687215045
chr13	99295000	99296000	4.100298179867735
chr13	99296000	99297000	-0.004898844781546478
chr13	99297000	99298000	-0.16179576087663727
chr13	99298000	99299000	0.6000484800021583
chr13	99299000	99300000	1.4766942770294251
chr13	99300000	99301000	1.3170922038367585
chr13	99301000	99302000	2.788048378704654
chr13	99302000	99303000	0.8360551985512076
chr13	99303000	99304000	3.0140015703099827
chr13	99304000	99305000	1.640342390628292
chr13	99305000	99306000	1.0519559296914682
chr13	99306000	99307000	0.8851002591120181
chr13	99307000	99308000	1.467694917372678
chr13	99308000	99309000	-0.5005292158679244
chr13	99309000	99310000	-0.01894421198244478
chr13	99310000	99311000	1.8038576139125653
chr13	99311000	99312000	2.5946724987239174
chr13	99312000	99313000	0.7492443679085328
chr13	99313000	99314000	1.9042020363069851
chr13	99315000	99316000	-1.2854631711686173
chr13	99316000	99317000	-1.8519761612042263
chr13	99317000	99318000	-1.0492686039580799
chr13	99319000	99320000	-1.3979954612913632
chr13	99320000	99321000	-0.2510465181574139
chr13	99321000	99322000	0.6360871790334015
chr13	99322000	99323000	-0.7382621963645228
chr13	99323000	99324000	1.7248241599677212
chr13	99324000	99325000	-0.6921264998681537
chr13	99326000	99327000	1.7944729478426773
chr13	99327000	99328000	-0.3489344212414279
chr13	99328000	99329000	-0.3507273398657753
chr13	99329000	99330000	-0.42555498376732964
chr13	99332000	99333000	0.36043918065623526
chr13	99333000	99334000	-1.9889101075927678
chr13	99334000	99335000	-0.011679475815870477
chr13	99335000	99336000	0.13297484676646604
chr13	99336000	99337000	0.42968519864075705
chr13	99337000	99338000	-0.1747127712924513
chr13	99339000	99340000	-0.0845339426262794
chr13	99340000	99341000	1.517608471599285
chr13	99341000	99342000	0.8898544033587064
chr13	99342000	99343000	3.3906251063523527
chr13	99344000	99345000	2.1678839936177785
chr13	99346000	99347000	1.6189642662923247
chr13	99348000	99349000	0.24918722090052647
chr13	99349000	99350000	0.61342630366259
chr13	99350000	99351000	0.8660642995542562
chr13	99351000	99352000	-0.9025793686981219
chr13	99352000	99353000	1.9359154758121946
chr13	99353000	99354000	-0.8087940660947356
chr13	99354000	99355000	3.090731087828645
chr13	99355000	99356000	3.421704893335716
chr13	99356000	99357000	1.0718002413918004
chr13	99357000	99358000	1.5093992898278108
chr13	99358000	99359000	0.06604613179646915
chr13	99359000	99360000	2.671102740873441
chr13	99360000	99361000	1.0306759758147586
chr13	99361000	99362000	1.2731576232070783
chr13	99362000	99363000	1.133969194271485
chr13	99363000	99364000	2.039049702141103
chr13	99364000	99365000	0.555842414474804
chr13	99365000	99366000	0.9823384047739431
chr13	99366000	99367000	1.497919730539435
chr13	99367000	99368000	2.2884683257539145
chr13	99368000	99369000	1.6914116084826432
chr13	99369000	99370000	1.9687471872724598
chr13	99370000	99371000	0.4867369648746118
chr13	99371000	99372000	0.9595399710392353
chr13	99372000	99373000	2.776380606866001
chr13	99374000	99375000	0.9277426817745585
chr13	99376000	99377000	1.3251139800799177
chr13	99377000	99378000	1.0689301846259904
chr13	99378000	99379000	0.05436256795763114
chr13	99380000	99381000	1.9330976702774083
chr13	99386000	99387000	-0.10705886688328119
chr13	99387000	99388000	1.1929623394389506
chr13	99388000	99389000	2.737437771533814
chr13	99391000	99392000	2.082543292373628
chr13	99392000	99393000	2.4288820578999033
chr13	99394000	99395000	2.856424992993273
chr13	99395000	99396000	1.0704593116499022
chr13	99396000	99397000	2.1661409020057314
chr13	99397000	99398000	2.208412143066563
chr13	99398000	99399000	1.534481984993726
chr13	99399000	99400000	1.504734470184637
chr13	99400000	99401000	0.20921687192774924
chr13	99401000	99402000	-1.2235264648021076
chr13	99402000	99403000	-1.5201164317177622
chr13	99403000	99404000	0.24603741955424505
chr13	99404000	99405000	2.745263772547201
chr13	99406000	99407000	1.5505353310016399
chr13	99409000	99410000	-0.029953922289964918
chr13	99413000	99414000	0.5941264398475781
chr13	99416000	99417000	2.7878707164371197
chr13	99417000	99418000	4.11373587454191
chr13	99418000	99419000	1.787316631175247
chr13	99419000	99420000	2.108576880565664
chr13	99420000	99421000	5.390943643819277
chr13	99422000	99423000	2.60233633670166
chr13	99423000	99424000	1.5283663296797392
chr13	99424000	99425000	0.22570293743290323
chr13	99425000	99426000	1.2067109221463188
chr13	99428000	99429000	1.5243820002085358
chr13	99429000	99430000	0.45591491915428395
chr13	99431000	99432000	-2.615085314829186
chr13	99432000	99433000	1.4011564655934134
chr13	99433000	99434000	2.8307544430770957
chr13	99434000	99435000	1.9305768517466981
chr13	99437000	99438000	0.39567379354429677
chr13	99438000	99439000	1.3687423933232572
chr13	99439000	99440000	1.4530656495544008
chr13	99440000	99441000	-0.34018915127598603
chr13	99441000	99442000	1.482260032932225
chr13	99442000	99443000	0.6070573271662292
chr13	99443000	99444000	0.9444726101659692
chr13	99444000	99445000	1.217344653464498
chr13	99448000	99449000	-0.2719603811525182
chr13	99450000	99451000	1.7773239545676887
chr13	99452000	99453000	1.1533882849074582
chr13	99453000	99454000	0.23085452705944043
chr13	99454000	99455000	1.4284178257903293
chr13	99456000	99457000	1.5216632759694448
chr13	99457000	99458000	2.1010510629052814
chr13	99458000	99459000	1.5770848262712445
chr13	99460000	99461000	1.9209682609865462
chr13	99461000	99462000	0.3821971033882478
chr13	99462000	99463000	0.895438747802383
chr13	99464000	99465000	1.5308969166843336
chr13	99466000	99467000	2.0774139939598935
chr13	99468000	99469000	0.8949314522750099
chr13	99469000	99470000	0.9150603840721666
chr13	99470000	99471000	2.080908173688328
chr13	99474000	99475000	0.5172307889888156
chr13	99475000	99476000	1.7261508193525859
chr13	99479000	99480000	-0.6023719673514252
chr13	99480000	99481000	1.5698794977491506
chr13	99481000	99482000	-0.23372358324965353
chr13	99482000	99483000	2.6388075016840973
chr13	99483000	99484000	2.5571824568755592
chr13	99484000	99485000	-0.12511723619000312
chr13	99485000	99486000	3.118319002335255
chr13	99486000	99487000	1.4009292772440547
chr13	99487000	99488000	3.7947528404441804
chr13	99488000	99489000	2.854837562133119
chr13	99489000	99490000	1.7706503088034768
chr13	99490000	99491000	2.2045987039717314
chr13	99491000	99492000	3.231739945201074
chr13	99492000	99493000	2.3714345561296715
chr13	99493000	99494000	2.5188347350194404
chr13	99494000	99495000	2.6612198541622796
chr13	99495000	99496000	2.0329052574666355
chr13	99496000	99497000	-2.269732797633821
chr13	99497000	99498000	1.4513739634645946
chr13	99500000	99501000	2.770239369952104
chr13	99501000	99502000	1.4033582709205608
chr13	99502000	99503000	-0.9752580931359793
chr13	99504000	99505000	0.47163775055279317
chr13	99506000	99507000	0.663265994348999
chr13	99507000	99508000	0.8300260568811021
chr13	99508000	99509000	1.0514906508231066
chr13	99509000	99510000	1.1064594540861072
chr13	99510000	99511000	0.9003246986651391
chr13	99511000	99512000	1.172006871294105
chr13	99512000	99513000	0.563865674041631
chr13	99513000	99514000	1.3622155059969332
chr13	99514000	99515000	0.7089503892398731
chr13	99516000	99517000	0.6004113288643208
chr13	99517000	99518000	0.1769897509260505
chr13	99519000	99520000	-1.9295963732155639
chr13	99520000	99521000	0.6291954819443466
chr13	99521000	99522000	-0.45787312830970356
chr13	99522000	99523000	1.3424074002826516
chr13	99523000	99524000	-0.16044657457551764
chr13	99524000	99525000	0.48079449138752955
chr13	99525000	99526000	0.4448902174910587
chr13	99526000	99527000	1.4648063665769364
chr13	99527000	99528000	-1.5435996582810358
chr13	99528000	99529000	0.9490076004917277
chr13	99529000	99530000	0.47448921881729916
chr13	99531000	99532000	-0.9480706606530112
chr13	99533000	99534000	-0.33081064681974803
chr13	99534000	99535000	-0.28371827403316385
chr13	99535000	99536000	-0.8651118790808857
chr13	99537000	99538000	1.6685854870394103
chr13	99538000	99539000	0.8638557957876781
chr13	99539000	99540000	0.7063308267718946
chr13	99541000	99542000	0.4931341910938722
chr13	99542000	99543000	1.7255600321051927
chr13	99543000	99544000	1.8359385685112792
chr13	99545000	99546000	2.213354152626906
chr13	99546000	99547000	-0.25641836006395463
chr13	99547000	99548000	0.41569192137012817
chr13	99548000	99549000	2.009302401432244
chr13	99549000	99550000	1.970675558553966
chr13	99550000	99551000	-1.5975720904541302
chr13	99551000	99552000	1.9326725754639655
chr13	99552000	99553000	1.9484484468811094
chr13	99553000	99554000	-0.5201254725018902
chr13	99554000	99555000	2.3323639428318588
chr13	99555000	99556000	3.6453238823552514
chr13	99557000	99558000	1.8541511459552567
chr13	99558000	99559000	0.5623643181399098
chr13	99560000	99561000	2.9251396074384126
chr13	99561000	99562000	2.0547985666553665
chr13	99562000	99563000	-0.002796857768378946
chr13	99563000	99564000	-0.26998909472883886
chr13	99564000	99565000	2.028421198152799
chr13	99567000	99568000	1.4654497091203758
chr13	99568000	99569000	0.530454555629171
chr13	99571000	99572000	0.7762493170489686
chr13	99572000	99573000	1.9479016631721435
chr13	99574000	99575000	-1.2634096083524962
chr13	99576000	99577000	1.977424076080831
chr13	99577000	99578000	2.156134563451278
chr13	99578000	99579000	2.1749243331765364
chr13	99579000	99580000	2.589188463460861
chr13	99580000	99581000	-0.08074232487164033
chr13	99581000	99582000	0.3874839432104817
chr13	99582000	99583000	3.489521055137851
chr13	99584000	99585000	0.30936260953958544
chr13	99585000	99586000	1.0580456058806125
chr13	99588000	99589000	0.20709751564821796
chr13	99589000	99590000	0.7017259888998106
chr13	99592000	99593000	0.06810431366860845
chr13	99593000	99594000	1.4860766546877768
chr13	99594000	99595000	-0.37250401405807704
chr13	99595000	99596000	1.7505859582319345
chr13	99596000	99597000	-0.5631618229922388
chr13	99597000	99598000	-0.2748851275930747
chr13	99599000	99600000	1.739250415463051
chr13	99600000	99601000	0.7516074982696705
chr13	99602000	99603000	1.6770457766061746
chr13	99603000	99604000	2.6814146347140744
chr13	99604000	99605000	1.969180198652193
chr13	99606000	99607000	-1.4282051160821858
chr13	99607000	99608000	-2.4750342387200415
chr13	99610000	99611000	-0.7227181687880574
chr13	99613000	99614000	1.9108551848441695
chr13	99614000	99615000	1.2762436155450454
chr13	99617000	99618000	2.6102377941525123
chr13	99618000	99619000	0.7107388290985325
chr13	99619000	99620000	0.5914683107263781
chr13	99620000	99621000	1.0201207287857776
chr13	99621000	99622000	0.1667165108753995
chr13	99624000	99625000	2.0469110449404218
chr13	99625000	99626000	1.7518773676363937
chr13	99626000	99627000	1.2489512120540303
chr13	99627000	99628000	2.3495674673543014
chr13	99628000	99629000	0.22787122817184802
chr13	99629000	99630000	3.2587868138933005
chr13	99630000	99631000	1.4122182707732702
chr13	99631000	99632000	3.4601051061838537
chr13	99632000	99633000	-2.433070027003511
chr13	99634000	99635000	1.4967594838617515
chr13	99635000	99636000	0.038086621000345565
chr13	99636000	99637000	1.5300766148885343
chr13	99638000	99639000	2.171397531518607
chr13	99639000	99640000	2.9892896273735103
chr13	99641000	99642000	1.2272659945612927
chr13	99642000	99643000	1.4781889253377465
chr13	99643000	99644000	2.4679248881270253
chr13	99644000	99645000	1.8473375258152316
chr13	99647000	99648000	1.0506117373680322
chr13	99648000	99649000	1.2189404022468908
chr13	99649000	99650000	1.3899491609611716
chr13	99650000	99651000	1.1283157266947939
chr13	99651000	99652000	2.6616755387051367
chr13	99652000	99653000	2.6337477381665866
chr13	99653000	99654000	1.1250762654840136
chr13	99654000	99655000	2.2793435700717337
chr13	99655000	99656000	2.661924412284302
chr13	99656000	99657000	2.8844369200693114
chr13	99657000	99658000	2.964935902298325
chr13	99658000	99659000	2.149351975170159
chr13	99659000	99660000	1.403616875693528
chr13	99660000	99661000	1.7806962915196605
chr13	99661000	99662000	0.504807065310456
chr13	99663000	99664000	3.0709425850283028
chr13	99665000	99666000	-0.07178969203892
chr13	99666000	99667000	1.624416851072184
chr13	99669000	99670000	-0.41922247508742605
chr13	99670000	99671000	1.6201380333747815
chr13	99671000	99672000	1.7742281669099873
chr13	99673000	99674000	1.8945356853450421
chr13	99677000	99678000	1.4349988241063354
chr13	99678000	99679000	1.5685605085249448
chr13	99680000	99681000	0.6816382099417644
chr13	99681000	99682000	2.9301220575566025
chr13	99685000	99686000	0.8883735227205282
chr13	99686000	99687000	2.6762656204335675
chr13	99687000	99688000	3.303583425463815
chr13	99688000	99689000	1.616635149742367
chr13	99689000	99690000	1.77101200516215
chr13	99690000	99691000	2.25079122656393
chr13	99691000	99692000	2.5251603069414488
chr13	99692000	99693000	1.5281957553305763
chr13	99693000	99694000	2.4848687696055274
chr13	99694000	99695000	2.9835676438416683
chr13	99695000	99696000	0.5574623965347973
chr13	99696000	99697000	0.8349677771375559
chr13	99698000	99699000	1.2925224809120268
chr13	99700000	99701000	2.9559468090963814
chr13	99701000	99702000	1.3506799904871392
chr13	99702000	99703000	2.103753004227116
chr13	99703000	99704000	0.11362765819345298
chr13	99704000	99705000	0.2899314821223964
chr13	99705000	99706000	0.42472445714552265
chr13	99706000	99707000	0.5932505823994487
chr13	99707000	99708000	1.6555758352045948
chr13	99708000	99709000	0.5739351997698063
chr13	99709000	99710000	0.02674817374936283
chr13	99715000	99716000	-1.8152601035607425
chr13	99718000	99719000	1.1344104090902987
chr13	99720000	99721000	-0.41614935521484836
chr13	99722000	99723000	1.8371809533426888
chr13	99723000	99724000	1.3102241222851203
chr13	99724000	99725000	2.113472622985956
chr13	99725000	99726000	2.6207448014204875
chr13	99726000	99727000	2.3308718046410277
chr13	99733000	99734000	0.32051582918577853
chr13	99734000	99735000	2.3635909782805156
chr13	99735000	99736000	2.775968863331789
chr13	99737000	99738000	0.9088618016329634
chr13	99738000	99739000	1.591657132236252
chr13	99739000	99740000	2.7283767293589456
chr13	99740000	99741000	2.731293984677501
chr13	99741000	99742000	2.282678423736253
chr13	99742000	99743000	2.4445672136208376
chr13	99745000	99746000	2.664673570149888
chr13	99749000	99750000	2.326401767611656
chr13	99750000	99751000	1.3817446233646165
chr13	99751000	99752000	1.9392333279065626
chr13	99752000	99753000	1.2710906290309596
chr13	99753000	99754000	1.0120461558753808
chr13	99755000	99756000	1.1043816349645021
chr13	99756000	99757000	1.9778233747067058
chr13	99757000	99758000	2.727528282241462
chr13	99758000	99759000	1.245135625189325
chr13	99759000	99760000	-0.40274601275007504
chr13	99762000	99763000	1.0217836842540944
chr13	99764000	99765000	1.088023127313584
chr13	99766000	99767000	1.6460717313018696
chr13	99767000	99768000	-0.1959961815721642
chr13	99769000	99770000	0.6234571985065683
chr13	99772000	99773000	0.315044321595619
chr13	99773000	99774000	0.5329357978002561
chr13	99774000	99775000	1.3738161238813893
chr13	99775000	99776000	0.7231622614804458
chr13	99777000	99778000	1.3615256998045069
chr13	99778000	99779000	1.7132423213644472
chr13	99779000	99780000	2.2150735372824752
chr13	99781000	99782000	-1.605831985157308
chr13	99782000	99783000	-0.6286369950271572
chr13	99783000	99784000	1.4762016344993418
chr13	99787000	99788000	0.4190734925221745
chr13	99788000	99789000	-2.2367932727056474
chr13	99789000	99790000	-0.6305327098993944
chr13	99790000	99791000	0.30379355482802134
chr13	99791000	99792000	0.4036054652482847
chr13	99792000	99793000	1.8215847103332663
chr13	99793000	99794000	2.068887205084652
chr13	99794000	99795000	0.3519911312213908
chr13	99795000	99796000	-0.8364235291250511
chr13	99796000	99797000	1.474413478255806
chr13	99797000	99798000	3.155922772661189
chr13	99798000	99799000	1.5516990362946566
chr13	99800000	99801000	0.624832499914807
chr13	99801000	99802000	3.2396780240697605
chr13	99802000	99803000	1.4032944948505226
chr13	99803000	99804000	2.2244418378880146
chr13	99804000	99805000	1.7125581458805368
chr13	99805000	99806000	1.4949907945469554
chr13	99806000	99807000	2.416556882526138
chr13	99807000	99808000	1.3158404382730486
chr13	99808000	99809000	0.8500055900077003
chr13	99810000	99811000	2.6741716630957955
chr13	99811000	99812000	2.655391985704321
chr13	99812000	99813000	1.5133417471282906
chr13	99813000	99814000	0.4142627448539242
chr13	99815000	99816000	2.129548299203819
chr13	99816000	99817000	-0.8367337093121511
chr13	99821000	99822000	2.0621032134995154
chr13	99822000	99823000	2.4046072487087344
chr13	99823000	99824000	2.4715702838346996
chr13	99825000	99826000	2.7347553907651228
chr13	99826000	99827000	2.1656776931282398
chr13	99827000	99828000	3.832360429339632
chr13	99828000	99829000	2.1443734657671762
chr13	99829000	99830000	2.745946250125251
chr13	99830000	99831000	3.2994337097621815
chr13	99831000	99832000	2.7714861377695934
chr13	99834000	99835000	3.6703034973662008
chr13	99835000	99836000	1.2594792093767713
chr13	99836000	99837000	0.8321714461566525
chr13	99837000	99838000	2.8166467780059747
chr13	99838000	99839000	1.4503359673789313
chr13	99842000	99843000	1.2950246736639461
chr13	99843000	99844000	2.71522957503786
chr13	99844000	99845000	3.106543065952876
chr13	99845000	99846000	2.766178295068578
chr13	99847000	99848000	1.9507309758553704
chr13	99848000	99849000	2.2071011658181168
chr13	99849000	99850000	4.945294072976727
chr13	99850000	99851000	2.543218102475538
chr13	99852000	99853000	2.364643305009713
chr13	99853000	99854000	0.45804045935737225
chr13	99854000	99855000	0.7690992848612939
chr13	99855000	99856000	2.4696082591429467
chr13	99856000	99857000	2.6254871325836686
chr13	99857000	99858000	1.768877157267586
chr13	99858000	99859000	2.2345239002227446
chr13	99859000	99860000	3.363350861535229
chr13	99860000	99861000	3.1415793547193895
chr13	99861000	99862000	2.9087989488695767
chr13	99862000	99863000	0.8544990988515625
chr13	99864000	99865000	3.83021365858274
chr13	99865000	99866000	4.674156907793371
chr13	99866000	99867000	2.8020211014458436
chr13	99867000	99868000	3.1482973583935703
chr13	99868000	99869000	3.5360447261070385
chr13	99869000	99870000	4.284329568383393
chr13	99870000	99871000	0.6585773072821808
chr13	99871000	99872000	0.7595496659191111
chr13	99872000	99873000	3.174876126943673
chr13	99873000	99874000	2.4332027076239435
chr13	99874000	99875000	3.059101632767587
chr13	99875000	99876000	0.4311128451625028
chr13	99878000	99879000	1.6155182809940767
chr13	99879000	99880000	3.2076475265700974
chr13	99880000	99881000	2.800590025362564
chr13	99881000	99882000	2.574462537890898
chr13	99882000	99883000	1.4102245492157495
chr13	99883000	99884000	2.2183822025986255
chr13	99884000	99885000	1.5260908104188717
chr13	99885000	99886000	2.1133093818897057
chr13	99887000	99888000	0.9544226033149871
chr13	99888000	99889000	2.10518557957002
chr13	99889000	99890000	3.017256046831793
chr13	99890000	99891000	0.8057772422595542
chr13	99891000	99892000	1.170952074829931
chr13	99892000	99893000	1.6398441577374632
chr13	99897000	99898000	3.598575903483895
chr13	99898000	99899000	2.763270704359766
chr13	99899000	99900000	2.3926105421829593
chr13	99900000	99901000	1.6596773009520833
chr13	99901000	99902000	3.380501808814625
chr13	99902000	99903000	1.1477516246419657
chr13	99903000	99904000	3.4504597130314507
chr13	99904000	99905000	-0.33584462743954796
chr13	99905000	99906000	1.749939174327581
chr13	99906000	99907000	1.1841837642192294
chr13	99907000	99908000	2.805423340816621
chr13	99908000	99909000	2.7475857865089472
chr13	99909000	99910000	2.859790654647013
chr13	99910000	99911000	2.2404384266059902
chr13	99911000	99912000	2.414661385881258
chr13	99913000	99914000	1.5437487303616326
chr13	99916000	99917000	0.5277801435215428
chr13	99917000	99918000	3.9497130801751927
chr13	99918000	99919000	2.3183104097558025
chr13	99920000	99921000	1.6945100291633242
chr13	99922000	99923000	-0.9173521238330736
chr13	99925000	99926000	2.0562697339695877
chr13	99926000	99927000	1.9285917119476166
chr13	99927000	99928000	1.3570292480746133
chr13	99928000	99929000	0.9657985398964812
chr13	99929000	99930000	2.298359329237049
chr13	99930000	99931000	3.372818604603529
chr13	99931000	99932000	1.8426781725756474
chr13	99933000	99934000	1.195775071971636
chr13	99934000	99935000	0.413162773245282
chr13	99935000	99936000	1.2496095033972836
chr13	99936000	99937000	0.6093695233577305
chr13	99940000	99941000	2.966276427238477
chr13	99941000	99942000	2.337943449230252
chr13	99942000	99943000	2.580458132119205
chr13	99944000	99945000	2.426696081521323
chr13	99946000	99947000	1.9067324957011154
chr13	99947000	99948000	1.7749961547922337
chr13	99948000	99949000	2.396568069381078
chr13	99949000	99950000	1.1067700421186168
chr13	99950000	99951000	2.3603991415379637
chr13	99951000	99952000	3.786823159033464
chr13	99952000	99953000	1.3092435005421899
chr13	99954000	99955000	2.4662906608569677
chr13	99958000	99959000	-0.10269072380463642
chr13	99959000	99960000	1.8601924234832632
chr13	99960000	99961000	4.373635466806222
chr13	99961000	99962000	2.1258063727123484
chr13	99962000	99963000	2.819249835248886
chr13	99964000	99965000	1.4748848475898493
chr13	99966000	99967000	2.0271164473892975
chr13	99969000	99970000	2.8718208671811865
chr13	99980000	99981000	5.891736508956254
chr13	99983000	99984000	4.701542492501326
chr13	99985000	99986000	6.3249252385107395
chr13	99986000	99987000	0.7257402708593992
chr13	99987000	99988000	1.830683880328809
chr13	99989000	99990000	4.0030311176373585
chr13	99990000	99991000	1.2584291336698368
chr13	99993000	99994000	-0.43863339997426704
chr13	99994000	99995000	-0.3598717226462355
chr13	99997000	99998000	4.741956973415528
chr13	99999000	100000000	2.5870901345238884
chr13	100003000	100004000	0.8378443156361818
chr13	100005000	100006000	-0.084110886756741
chr13	100008000	100009000	1.128042357102179
chr13	100009000	100010000	1.2946032286547755
chr13	100018000	100019000	0.38010309485169114
chr13	100021000	100022000	0.5898816818130628
chr13	100022000	100023000	1.1501674711545937
chr13	100024000	100025000	-0.13136627368947582
chr13	100026000	100027000	-0.5438928830928352
chr13	100027000	100028000	-0.05408169301030372
chr13	100029000	100030000	-0.9410628858307916
chr13	100030000	100031000	0.8110944906072565
chr13	100031000	100032000	1.4041846751719453
chr13	100034000	100035000	1.5621081137691577
chr13	100039000	100040000	1.2017400731437313
chr13	100040000	100041000	1.597586236626451
chr13	100041000	100042000	-0.9543815132100425
chr13	100042000	100043000	0.5237206457628389
chr13	100045000	100046000	1.3333161054566907
chr13	100049000	100050000	1.7462910079427794
chr13	100050000	100051000	0.5314395641632282
chr13	100051000	100052000	0.21693218054442168
chr13	100052000	100053000	-0.35474867834695856
chr13	100053000	100054000	1.2237488001085597
chr13	100057000	100058000	0.8087618600253904
chr13	100061000	100062000	0.8677566971699576
chr13	100062000	100063000	1.2948082662265796
chr13	100063000	100064000	1.3976873385969744
chr13	100064000	100065000	0.6066778957336535
chr13	100065000	100066000	2.417518155282583
chr13	100066000	100067000	-0.8083179127969005
chr13	100068000	100069000	0.032164724546668993
chr13	100069000	100070000	1.8189669674367221
chr13	100070000	100071000	0.6864352937696506
chr13	100075000	100076000	-0.565973721118269
chr13	100078000	100079000	0.41636602819901936
chr13	100079000	100080000	-0.3730726231221034
chr13	100080000	100081000	-1.1625882492448611
chr13	100082000	100083000	-0.8767503143636071
chr13	100083000	100084000	-0.7246098365888662
chr13	100084000	100085000	1.1731661548182881
chr13	100085000	100086000	0.7979976706521584
chr13	100086000	100087000	1.9880304054113846
chr13	100087000	100088000	2.2044399140883453
chr13	100088000	100089000	3.398313636901726
chr13	100089000	100090000	-0.0019211452798354462
chr13	100090000	100091000	-0.46658409364547077
chr13	100091000	100092000	-0.8946509484953915
chr13	100092000	100093000	0.2829850984310987
chr13	100093000	100094000	1.5301938053481603
chr13	100095000	100096000	1.6440711750220063
chr13	100096000	100097000	2.0462704122267024
chr13	100097000	100098000	-0.03360534795265717
chr13	100098000	100099000	-0.0767561297568348
chr13	100100000	100101000	-0.7635028545023091
chr13	100101000	100102000	0.8973817040686215
chr13	100102000	100103000	0.1270220627361561
chr13	100104000	100105000	1.5509858418577471
chr13	100106000	100107000	2.07824201925835
chr13	100107000	100108000	1.3753055525259477
chr13	100108000	100109000	0.2298513375504203
chr13	100109000	100110000	3.057936454344951
chr13	100110000	100111000	-0.3889038426039797
chr13	100114000	100115000	1.5369573040550029
chr13	100115000	100116000	-0.12969959901615533
chr13	100116000	100117000	-0.3508375929595865
chr13	100117000	100118000	0.6490900980327666
chr13	100118000	100119000	0.14652349313928947
chr13	100119000	100120000	-0.5165878161990223
chr13	100122000	100123000	-0.7340075980994185
chr13	100123000	100124000	-0.6351112639271453
chr13	100124000	100125000	1.9384788588327866
chr13	100125000	100126000	1.1841061662100927
chr13	100126000	100127000	1.3751512975240476
chr13	100127000	100128000	0.8612098311383971
chr13	100128000	100129000	1.1283610620301208
chr13	100129000	100130000	2.590558744497741
chr13	100130000	100131000	1.0795291089677332
chr13	100131000	100132000	-0.34623303217795254
chr13	100133000	100134000	-2.111584171095773
chr13	100134000	100135000	-0.7299168164258955
chr13	100135000	100136000	0.2743236074982658
chr13	100137000	100138000	0.14141814114773194
chr13	100139000	100140000	-0.693942546620048
chr13	100140000	100141000	0.2338082232785946
chr13	100141000	100142000	1.52313106552615
chr13	100142000	100143000	2.1087398815341305
chr13	100144000	100145000	1.7008126820233895
chr13	100147000	100148000	1.4413955837712678
chr13	100151000	100152000	0.6087888406261595
chr13	100153000	100154000	0.500373721161884
chr13	100154000	100155000	0.9955792879081532
chr13	100156000	100157000	1.2708076250659988
chr13	100157000	100158000	1.8107740467996793
chr13	100158000	100159000	0.976755247245628
chr13	100160000	100161000	2.611905541348967
chr13	100161000	100162000	-0.1996177439305138
chr13	100162000	100163000	1.8888182466815922
chr13	100163000	100164000	0.13482737357102856
chr13	100164000	100165000	-0.09476122659949031
chr13	100165000	100166000	0.8919891280130098
chr13	100166000	100167000	0.5250613456485851
chr13	100167000	100168000	0.9884721282684032
chr13	100168000	100169000	1.3658942135969607
chr13	100171000	100172000	0.25460411350063195
chr13	100173000	100174000	-0.7346148549749824
chr13	100175000	100176000	1.8942565665423285
chr13	100176000	100177000	0.3702436547784047
chr13	100177000	100178000	1.1213055183682963
chr13	100178000	100179000	1.0931057680291265
chr13	100179000	100180000	1.0477703613282277
chr13	100180000	100181000	1.1721052492348405
chr13	100183000	100184000	1.3104796090312212
chr13	100184000	100185000	0.4096291938458388
chr13	100185000	100186000	1.5602517962786724
chr13	100187000	100188000	0.6999074850970204
chr13	100189000	100190000	2.6991378716487557
chr13	100190000	100191000	1.5681031454066239
chr13	100191000	100192000	0.33636093462916034
chr13	100192000	100193000	1.2545973145935896
chr13	100193000	100194000	1.6055888392728146
chr13	100194000	100195000	-0.9099787638992067
chr13	100195000	100196000	0.9875706171175883
chr13	100196000	100197000	0.0031224987771064387
chr13	100197000	100198000	-0.6675905572555131
chr13	100198000	100199000	1.5439613980391795
chr13	100199000	100200000	0.49431892378418774
chr13	100200000	100201000	0.31560572100281464
chr13	100204000	100205000	0.017720672702971525
chr13	100206000	100207000	-1.1177904236484049
chr13	100207000	100208000	1.9084992775361356
chr13	100208000	100209000	0.9756950678684012
chr13	100209000	100210000	1.079461693822773
chr13	100210000	100211000	-1.6144939669745153
chr13	100211000	100212000	1.0701288513721918
chr13	100212000	100213000	0.4010299110462765
chr13	100213000	100214000	1.0336310618224074
chr13	100214000	100215000	1.09372479361286
chr13	100215000	100216000	2.036459733161427
chr13	100216000	100217000	-0.3868293919054499
chr13	100219000	100220000	1.4747441851381629
chr13	100222000	100223000	1.434692160448153
chr13	100223000	100224000	1.626291378958137
chr13	100224000	100225000	1.87812766291863
chr13	100225000	100226000	1.1118421784346622
chr13	100226000	100227000	1.6676276207429541
chr13	100227000	100228000	0.25811708761340246
chr13	100229000	100230000	1.6234665671227837
chr13	100230000	100231000	1.563787207669103
chr13	100231000	100232000	2.062109188881915
chr13	100232000	100233000	1.1522758261913513
chr13	100233000	100234000	2.1834487423314406
chr13	100234000	100235000	0.4565597144549135
chr13	100236000	100237000	2.1755695279425624
chr13	100238000	100239000	0.561998781330116
chr13	100239000	100240000	0.8396440530801205
chr13	100240000	100241000	0.9015654473326502
chr13	100241000	100242000	-0.2926854815122855
chr13	100242000	100243000	-0.26477737978248445
chr13	100243000	100244000	0.09779762230941226
chr13	100244000	100245000	0.24107922088272887
chr13	100245000	100246000	0.05798744600408574
chr13	100246000	100247000	0.34615380631868403
chr13	100248000	100249000	-1.1013161377013987
chr13	100249000	100250000	0.02453124938474503
chr13	100250000	100251000	0.9694766917266842
chr13	100251000	100252000	-0.3669471166410272
chr13	100252000	100253000	0.19898661677574975
chr13	100253000	100254000	2.8581206155646073
chr13	100254000	100255000	0.9660970446300732
chr13	100255000	100256000	2.046900533766455
chr13	100256000	100257000	-0.07244974796271336
chr13	100257000	100258000	0.08324102397764313
chr13	100258000	100259000	0.8458665696278124
chr13	100261000	100262000	-1.2126946850392395
chr13	100262000	100263000	0.35135726571228915
chr13	100263000	100264000	1.5146613684873236
chr13	100264000	100265000	2.470013703833265
chr13	100265000	100266000	-1.005402918990897
chr13	100266000	100267000	-0.13223806749721853
chr13	100267000	100268000	1.4066381185011902
chr13	100268000	100269000	-0.41811939822025934
chr13	100269000	100270000	0.8537566481109491
chr13	100270000	100271000	1.798932512944588
chr13	100271000	100272000	0.2788551013526159
chr13	100272000	100273000	0.9606314850494833
chr13	100273000	100274000	2.473631180494297
chr13	100274000	100275000	0.9980013373390936
chr13	100275000	100276000	0.28480617279438625
chr13	100277000	100278000	-0.01722100834293555
chr13	100278000	100279000	0.5192087124184752
chr13	100279000	100280000	2.43048715295401
chr13	100281000	100282000	0.8209443200989212
chr13	100282000	100283000	0.5191814075332418
chr13	100283000	100284000	0.7784395486718741
chr13	100284000	100285000	-0.9340965928377777
chr13	100285000	100286000	-1.4563468332361917
chr13	100286000	100287000	-2.149032217637197
chr13	100287000	100288000	-0.31027756711929844
chr13	100288000	100289000	3.238740448320636
chr13	100289000	100290000	-0.14366206222522043
chr13	100290000	100291000	2.1695913998236542
chr13	100291000	100292000	0.6872228792171172
chr13	100292000	100293000	-1.1301289056211221
chr13	100293000	100294000	-0.6125169701559366
chr13	100294000	100295000	0.12005034837985985
chr13	100295000	100296000	2.2235584283926886
chr13	100296000	100297000	1.8047322803010724
chr13	100297000	100298000	0.8433668501720386
chr13	100299000	100300000	1.5360825921531494
chr13	100300000	100301000	0.5575078543796427
chr13	100301000	100302000	3.0530048740175215
chr13	100302000	100303000	-0.1596007326397912
chr13	100303000	100304000	1.5178001834956962
chr13	100304000	100305000	3.3931807877672204
chr13	100305000	100306000	1.7538261600239369
chr13	100306000	100307000	1.126620833951678
chr13	100307000	100308000	1.689434960372288
chr13	100308000	100309000	1.3469050206297315
chr13	100309000	100310000	1.0414639599354638
chr13	100310000	100311000	1.5458938080560305
chr13	100311000	100312000	2.4837391416107133
chr13	100312000	100313000	1.3746599454617907
chr13	100313000	100314000	1.3782642479685847
chr13	100314000	100315000	0.9278252792333724
chr13	100315000	100316000	2.508063967984004
chr13	100316000	100317000	1.2415444879006243
chr13	100317000	100318000	1.4100811175231467
chr13	100319000	100320000	-2.8520367830672337
chr13	100320000	100321000	-2.775054518245191
chr13	100322000	100323000	-2.0490124885845544
chr13	100323000	100324000	1.2941531148851033
chr13	100324000	100325000	1.0565702348291501
chr13	100325000	100326000	-1.0759911676622549
chr13	100326000	100327000	-0.18255398329028055
chr13	100327000	100328000	0.06393195376593268
chr13	100329000	100330000	1.4224918641314732
chr13	100330000	100331000	1.6994129245976477
chr13	100332000	100333000	1.9787151340161293
chr13	100333000	100334000	0.3369039512957434
chr13	100334000	100335000	1.7559541309958
chr13	100335000	100336000	-0.6559382028459986
chr13	100336000	100337000	2.058494804989518
chr13	100337000	100338000	-0.025131942746888875
chr13	100339000	100340000	1.0534627421057834
chr13	100340000	100341000	1.0372663005586618
chr13	100343000	100344000	1.8064352139205402
chr13	100344000	100345000	1.207208636847158
chr13	100345000	100346000	0.34068624750579934
chr13	100346000	100347000	-0.5236540657193701
chr13	100347000	100348000	-0.6327782631849074
chr13	100350000	100351000	-1.0841655689709284
chr13	100351000	100352000	-0.06806747768043918
chr13	100353000	100354000	0.9021942657277541
chr13	100355000	100356000	1.3039205411956236
chr13	100356000	100357000	0.9782009047419056
chr13	100357000	100358000	1.598388521528275
chr13	100360000	100361000	1.8500718845398967
chr13	100361000	100362000	0.8616644911091762
chr13	100362000	100363000	-1.2479117544917295
chr13	100363000	100364000	1.2351848692440908
chr13	100364000	100365000	0.9497559698134951
chr13	100365000	100366000	1.4649939255125821
chr13	100366000	100367000	0.9492926131688451
chr13	100368000	100369000	0.8570048618136434
chr13	100369000	100370000	-0.13711883375653786
chr13	100371000	100372000	0.3907239965913121
chr13	100372000	100373000	0.3191398693863972
chr13	100373000	100374000	2.1760204479698873
chr13	100374000	100375000	1.1764066296385967
chr13	100375000	100376000	1.8607450002078343
chr13	100376000	100377000	1.22787752322186
chr13	100377000	100378000	2.096774377526258
chr13	100378000	100379000	0.9788000652843365
chr13	100379000	100380000	1.26781850907317
chr13	100380000	100381000	0.39264952997552055
chr13	100382000	100383000	1.5231549733177223
chr13	100384000	100385000	1.391190490567289
chr13	100385000	100386000	1.541422233612589
chr13	100386000	100387000	0.8727664019585659
chr13	100387000	100388000	-0.24971912518177125
chr13	100388000	100389000	2.1509483664760136
chr13	100389000	100390000	2.801917648393875
chr13	100390000	100391000	1.1653208698832658
chr13	100391000	100392000	1.8193278294268114
chr13	100392000	100393000	1.7282919472198486
chr13	100394000	100395000	4.339694425555455
chr13	100395000	100396000	1.0170686862121154
chr13	100396000	100397000	2.3682809152358026
chr13	100397000	100398000	2.056408996311076
chr13	100398000	100399000	0.009869293740070898
chr13	100399000	100400000	1.9022469087771239
chr13	100401000	100402000	0.2405997859193718
chr13	100402000	100403000	-0.6442315345213808
chr13	100403000	100404000	0.48480790539968893
chr13	100404000	100405000	1.8859505594684456
chr13	100406000	100407000	0.919696538687717
chr13	100407000	100408000	-0.53704366607852
chr13	100408000	100409000	2.046848805525451
chr13	100409000	100410000	-0.5073456604601968
chr13	100410000	100411000	-1.7593215651985794
chr13	100411000	100412000	0.9062814319346169
chr13	100412000	100413000	-0.5591018272372915
chr13	100413000	100414000	0.49740330245294007
chr13	100414000	100415000	-0.0036025756672331747
chr13	100415000	100416000	1.4003091517219421
chr13	100416000	100417000	0.8489158207387292
chr13	100417000	100418000	0.7485856230255442
chr13	100418000	100419000	2.4471037555100983
chr13	100420000	100421000	1.4437387770126509
chr13	100421000	100422000	0.7162105739826071
chr13	100424000	100425000	2.869560715663814
chr13	100425000	100426000	0.40094596431215274
chr13	100426000	100427000	0.2625128178021815
chr13	100427000	100428000	1.930826554557881
chr13	100431000	100432000	1.1557124386724171
chr13	100432000	100433000	1.4482923327936275
chr13	100433000	100434000	0.7249061802671707
chr13	100434000	100435000	1.6303803634616552
chr13	100435000	100436000	0.8447963979436293
chr13	100436000	100437000	1.822511231863573
chr13	100437000	100438000	0.8235979226089307
chr13	100438000	100439000	0.36978911976042655
chr13	100439000	100440000	3.534371390226215
chr13	100441000	100442000	1.6793373913610368
chr13	100442000	100443000	-0.19638168492075414
chr13	100443000	100444000	-0.07798176250338001
chr13	100445000	100446000	1.7911076835811621
chr13	100446000	100447000	-1.447102563875746
chr13	100447000	100448000	1.4276541181924223
chr13	100448000	100449000	0.5899266464331452
chr13	100449000	100450000	0.6306048852041996
chr13	100450000	100451000	1.2189140364923585
chr13	100453000	100454000	0.38547997014170876
chr13	100454000	100455000	1.2850115898190329
chr13	100455000	100456000	1.0643904750910371
chr13	100456000	100457000	0.5362597581523189
chr13	100457000	100458000	1.5233679879919293
chr13	100459000	100460000	1.0057276630747702
chr13	100460000	100461000	1.7402117838855435
chr13	100461000	100462000	-0.05892419161800037
chr13	100462000	100463000	0.8588068753960456
chr13	100464000	100465000	0.530541976564048
chr13	100465000	100466000	0.6432795334872381
chr13	100466000	100467000	2.0911228298846964
chr13	100467000	100468000	0.38316475171559894
chr13	100468000	100469000	0.5841893085699004
chr13	100470000	100471000	1.6316109453692482
chr13	100472000	100473000	3.0697366342078083
chr13	100473000	100474000	0.4580084660944339
chr13	100474000	100475000	2.17402864729614
chr13	100475000	100476000	2.215321929571469
chr13	100476000	100477000	0.20533144602796263
chr13	100477000	100478000	0.6076374161989261
chr13	100478000	100479000	-0.3243674785830283
chr13	100479000	100480000	1.5606044186823642
chr13	100480000	100481000	1.2709219782764536
chr13	100481000	100482000	0.6558809539222635
chr13	100482000	100483000	3.5252042473088876
chr13	100483000	100484000	0.9101183426098028
chr13	100484000	100485000	0.25592526372313457
chr13	100485000	100486000	2.928884771114851
chr13	100486000	100487000	2.4571679864672533
chr13	100487000	100488000	-0.14277516639251694
chr13	100488000	100489000	1.8319139470421635
chr13	100490000	100491000	-0.07309318194787816
chr13	100491000	100492000	0.5422059973027168
chr13	100492000	100493000	0.9359951086149112
chr13	100493000	100494000	1.459358351127425
chr13	100494000	100495000	0.8332000254095748
chr13	100495000	100496000	1.0306428679143065
chr13	100496000	100497000	2.110232741145981
chr13	100497000	100498000	1.418922603786417
chr13	100498000	100499000	0.7356760235344352
chr13	100500000	100501000	1.5056515096094927
chr13	100501000	100502000	1.8482808091803156
chr13	100502000	100503000	0.8669150303378949
chr13	100503000	100504000	0.06319037086813535
chr13	100504000	100505000	1.6633647398571083
chr13	100506000	100507000	0.8452206389242426
chr13	100507000	100508000	0.7390335335117234
chr13	100508000	100509000	3.74297753849293
chr13	100511000	100512000	2.8391084515310743
chr13	100512000	100513000	3.9235631781926554
chr13	100513000	100514000	2.439631690438158
chr13	100514000	100515000	1.5249341284587843
chr13	100515000	100516000	1.8709148034383518
chr13	100517000	100518000	3.0466759036864293
chr13	100522000	100523000	1.1587698534118034
chr13	100523000	100524000	1.410206191306047
chr13	100524000	100525000	1.274558489179302
chr13	100527000	100528000	2.4473752933649546
chr13	100528000	100529000	1.6344361319135912
chr13	100529000	100530000	1.9165631102918523
chr13	100534000	100535000	4.899444018358998
chr13	100535000	100536000	3.285992207133751
chr13	100536000	100537000	2.4527457485639026
chr13	100540000	100541000	1.640343518417757
chr13	100541000	100542000	2.4922931367434815
chr13	100542000	100543000	2.328295620354565
chr13	100545000	100546000	4.3829489165402284
chr13	100549000	100550000	2.911080407478197
chr13	100551000	100552000	2.434156694578457
chr13	100552000	100553000	3.5110976462789103
chr13	100554000	100555000	2.321780176636164
chr13	100555000	100556000	3.4742584351328665
chr13	100556000	100557000	0.307974476146982
chr13	100557000	100558000	2.1016905158678765
chr13	100562000	100563000	1.2228868165680933
chr13	100563000	100564000	1.3852223481919737
chr13	100564000	100565000	1.69812218851572
chr13	100565000	100566000	1.4541151969755828
chr13	100570000	100571000	1.256692287281341
chr13	100571000	100572000	0.9416940738194949
chr13	100572000	100573000	0.07954422703593761
chr13	100574000	100575000	3.4173577853054775
chr13	100575000	100576000	1.922155588431889
chr13	100576000	100577000	1.595176366998927
chr13	100577000	100578000	1.1433057621870724
chr13	100578000	100579000	2.183328396004685
chr13	100579000	100580000	1.6766858983700783
chr13	100581000	100582000	0.06709128237698118
chr13	100582000	100583000	2.2769603895797417
chr13	100583000	100584000	2.0265481331151673
chr13	100584000	100585000	0.2736120036869966
chr13	100587000	100588000	-0.03937780287755944
chr13	100590000	100591000	2.043532909879433
chr13	100591000	100592000	0.8480972215952312
chr13	100592000	100593000	2.2913002469293113
chr13	100593000	100594000	0.9760184171568184
chr13	100596000	100597000	1.7197415833573306
chr13	100597000	100598000	2.399988896860705
chr13	100599000	100600000	0.2500442005538642
chr13	100601000	100602000	1.523472424731125
chr13	100603000	100604000	2.410538831938459
chr13	100604000	100605000	0.9926875188422054
chr13	100605000	100606000	4.31432069000032
chr13	100606000	100607000	2.293352343761628
chr13	100607000	100608000	1.8071678293528657
chr13	100608000	100609000	3.1877863375646625
chr13	100609000	100610000	1.093599378196621
chr13	100610000	100611000	3.254067585126975
chr13	100615000	100616000	1.7895500971229812
chr13	100616000	100617000	1.3134410301153154
chr13	100620000	100621000	1.9280281747809118
chr13	100621000	100622000	1.12008494967643
chr13	100622000	100623000	0.7592452408323821
chr13	100625000	100626000	2.6404611886078038
chr13	100626000	100627000	1.14006254782878
chr13	100627000	100628000	1.6303385332881195
chr13	100628000	100629000	1.140228596125535
chr13	100629000	100630000	3.200417108251985
chr13	100630000	100631000	2.0002762934337888
chr13	100631000	100632000	0.2353853641103145
chr13	100632000	100633000	2.114258031136263
chr13	100634000	100635000	0.8931748310755993
chr13	100635000	100636000	2.063237338029404
chr13	100637000	100638000	1.4999365012952528
chr13	100638000	100639000	2.8535034950026996
chr13	100639000	100640000	1.587670514488564
chr13	100640000	100641000	1.041250454761428
chr13	100641000	100642000	1.1875425341841601
chr13	100642000	100643000	1.323313048187301
chr13	100643000	100644000	1.6181476785038507
chr13	100645000	100646000	2.0549521888717326
chr13	100646000	100647000	-0.16649851973161708
chr13	100648000	100649000	0.828667663955033
chr13	100649000	100650000	1.4930940537600457
chr13	100652000	100653000	1.591028302030342
chr13	100653000	100654000	2.1748842460614926
chr13	100658000	100659000	1.3166103736748875
chr13	100659000	100660000	0.3476260522857844
chr13	100663000	100664000	0.931363859270822
chr13	100664000	100665000	1.6058334486287522
chr13	100665000	100666000	1.0893425434016761
chr13	100666000	100667000	1.0020810884962243
chr13	100667000	100668000	0.018943865861044986
chr13	100668000	100669000	1.5841215853300539
chr13	100669000	100670000	0.9894240344598239
chr13	100670000	100671000	0.7993635892020241
chr13	100671000	100672000	0.9496836767856407
chr13	100672000	100673000	1.6134194560115886
chr13	100673000	100674000	-1.179409401711203
chr13	100674000	100675000	2.496900062695214
chr13	100676000	100677000	0.29534360295664985
chr13	100678000	100679000	0.48312520482873
chr13	100679000	100680000	1.3006410312493102
chr13	100680000	100681000	-0.10110931847496013
chr13	100681000	100682000	2.3712624761273893
chr13	100682000	100683000	0.31010956297783215
chr13	100684000	100685000	0.8813857420904607
chr13	100685000	100686000	0.36111851721026256
chr13	100686000	100687000	2.9623866174130686
chr13	100688000	100689000	1.5673030007167807
chr13	100689000	100690000	-0.12772052783765872
chr13	100691000	100692000	0.2586331000294023
chr13	100692000	100693000	1.050732756132315
chr13	100693000	100694000	0.9228911176555797
chr13	100694000	100695000	1.4654093888960262
chr13	100695000	100696000	0.6999074378856972
chr13	100696000	100697000	0.15745549714442508
chr13	100697000	100698000	-0.37738104615313534
chr13	100704000	100705000	-0.032521863394463765
chr13	100705000	100706000	-0.8555069258168703
chr13	100706000	100707000	0.8163862574887719
chr13	100707000	100708000	1.227774767090153
chr13	100708000	100709000	0.560391846809779
chr13	100709000	100710000	-0.9544865456251767
chr13	100710000	100711000	0.7855950361802762
chr13	100711000	100712000	-0.1808507944387484
chr13	100713000	100714000	0.5048851533254645
chr13	100714000	100715000	0.599360779557243
chr13	100715000	100716000	1.6344571549161577
chr13	100716000	100717000	2.318159005658747
chr13	100717000	100718000	2.9985364801699097
chr13	100718000	100719000	0.1421264358733164
chr13	100720000	100721000	1.6607229982734144
chr13	100721000	100722000	0.8059596165010176
chr13	100722000	100723000	2.7718797581567847
chr13	100723000	100724000	2.3925153796316923
chr13	100724000	100725000	1.645899113367315
chr13	100725000	100726000	1.3145594121459765
chr13	100726000	100727000	-1.3611973892328004
chr13	100727000	100728000	1.245095523678576
chr13	100728000	100729000	-0.11601705717266365
chr13	100729000	100730000	1.983194309890202
chr13	100730000	100731000	0.8240373246990467
chr13	100731000	100732000	-0.3720884670410326
chr13	100732000	100733000	-0.5113531179684285
chr13	100734000	100735000	2.2535887117540123
chr13	100738000	100739000	-1.2667338136085204
chr13	100740000	100741000	-0.5810044496952949
chr13	100741000	100742000	-0.5168882458243351
chr13	100742000	100743000	1.0978576758781877
chr13	100743000	100744000	0.37270313853598314
chr13	100744000	100745000	-2.5908465681797024
chr13	100745000	100746000	-0.6494139789703498
chr13	100746000	100747000	-1.0320550143615213
chr13	100747000	100748000	0.8020979538367149
chr13	100748000	100749000	1.557252724880914
chr13	100749000	100750000	-0.3499796193238074
chr13	100750000	100751000	1.3493957690077
chr13	100751000	100752000	2.201702914615734
chr13	100752000	100753000	-0.05715569329558389
chr13	100753000	100754000	0.21364068015973509
chr13	100754000	100755000	0.6649624639862343
chr13	100755000	100756000	0.6430735304341134
chr13	100756000	100757000	-0.34664923642999873
chr13	100757000	100758000	1.4239824317024772
chr13	100758000	100759000	0.15709174880603757
chr13	100759000	100760000	-0.6344684564816598
chr13	100760000	100761000	-0.9277178899660316
chr13	100763000	100764000	2.0516624731208464
chr13	100764000	100765000	0.48074149315220177
chr13	100765000	100766000	0.7117794525784695
chr13	100766000	100767000	0.2564393811670608
chr13	100767000	100768000	0.7686719797003134
chr13	100768000	100769000	2.320423441228331
chr13	100769000	100770000	0.0037725939847778134
chr13	100770000	100771000	1.264700011007783
chr13	100771000	100772000	1.1686865749339996
chr13	100772000	100773000	-1.301706698612655
chr13	100773000	100774000	-3.330150070956528
chr13	100774000	100775000	1.8350654889458076
chr13	100776000	100777000	0.4267373272950597
chr13	100778000	100779000	-0.9079505756971508
chr13	100779000	100780000	-3.9910384519001685
chr13	100780000	100781000	-3.252544332226725
chr13	100782000	100783000	-0.4510592782135208
chr13	100783000	100784000	-0.868009631938716
chr13	100784000	100785000	1.3284729050590531
chr13	100786000	100787000	0.7289061994799798
chr13	100788000	100789000	0.6815963680771965
chr13	100789000	100790000	-1.7361050561910787
chr13	100794000	100795000	-0.9152787923239771
chr13	100795000	100796000	-0.715053852653006
chr13	100796000	100797000	-1.8388278441337205
chr13	100797000	100798000	-0.20841374722729009
chr13	100798000	100799000	0.36521739259815894
chr13	100800000	100801000	-0.3833922291501515
chr13	100802000	100803000	1.3873880622137125
chr13	100803000	100804000	1.0564900242632904
chr13	100804000	100805000	-0.029499788574245386
chr13	100805000	100806000	1.8440210830780588
chr13	100807000	100808000	1.0104423907780602
chr13	100808000	100809000	1.0519000844840463
chr13	100809000	100810000	1.5779717105599627
chr13	100810000	100811000	0.7587945894377403
chr13	100812000	100813000	0.9265111684728199
chr13	100813000	100814000	-0.3428667038366419
chr13	100815000	100816000	1.2721808724281434
chr13	100816000	100817000	-0.12086499991589902
chr13	100818000	100819000	-0.12693713789786162
chr13	100819000	100820000	1.1578571487993758
chr13	100820000	100821000	-0.07795407120500006
chr13	100821000	100822000	-1.0554268222635144
chr13	100822000	100823000	-0.2924946297010899
chr13	100823000	100824000	1.6079385501565526
chr13	100824000	100825000	0.8681382028668607
chr13	100825000	100826000	-0.33364097679284516
chr13	100826000	100827000	0.17733596193631476
chr13	100827000	100828000	-0.04846744443152193
chr13	100828000	100829000	-0.7724071740152565
chr13	100830000	100831000	-0.40745662960841156
chr13	100832000	100833000	0.04730175295694252
chr13	100833000	100834000	-0.35485063915516335
chr13	100834000	100835000	-1.39211937281522
chr13	100836000	100837000	0.5440685314298416
chr13	100837000	100838000	-1.5614787420772924
chr13	100838000	100839000	0.23283514204575112
chr13	100839000	100840000	-0.7258205193859538
chr13	100840000	100841000	0.07253605293150477
chr13	100841000	100842000	-2.4490085034160693
chr13	100842000	100843000	-0.26206032795539114
chr13	100843000	100844000	0.8656784094482088
chr13	100844000	100845000	-0.4163281769239436
chr13	100845000	100846000	-1.8289776571301763
chr13	100846000	100847000	-0.35962952351081284
chr13	100847000	100848000	0.6470172882056894
chr13	100848000	100849000	-0.43286489383901006
chr13	100849000	100850000	1.2476781129057302
chr13	100850000	100851000	0.4851075247482227
chr13	100851000	100852000	1.1338085362933272
chr13	100852000	100853000	-0.9847706490655751
chr13	100853000	100854000	-0.24220117142152947
chr13	100854000	100855000	1.4253719132859048
chr13	100855000	100856000	1.5754183751961142
chr13	100856000	100857000	0.2572807670181269
chr13	100857000	100858000	0.6710937183572204
chr13	100858000	100859000	-0.15971737159662724
chr13	100859000	100860000	0.42277167857271863
chr13	100861000	100862000	0.1153265288483174
chr13	100862000	100863000	1.1795476858369747
chr13	100863000	100864000	-1.0271407447953993
chr13	100866000	100867000	0.9499276814504292
chr13	100867000	100868000	0.8396528212247216
chr13	100868000	100869000	1.3633096191950311
chr13	100869000	100870000	0.827018842940267
chr13	100870000	100871000	-0.43096591396100825
chr13	100871000	100872000	1.1753705461415516
chr13	100876000	100877000	0.9397045565352901
chr13	100877000	100878000	-0.848434874578048
chr13	100878000	100879000	0.7170833004376741
chr13	100879000	100880000	-1.8548936208698066
chr13	100881000	100882000	0.6402090459258192
chr13	100884000	100885000	-0.20672605657931173
chr13	100886000	100887000	0.634465109303493
chr13	100889000	100890000	-0.7419147728992489
chr13	100890000	100891000	-0.14877141229700377
chr13	100893000	100894000	1.1671059619767745
chr13	100894000	100895000	0.7486010642386824
chr13	100895000	100896000	0.48362462796055233
chr13	100897000	100898000	1.4552839674966052
chr13	100898000	100899000	-0.662979997043593
chr13	100899000	100900000	0.5791531976142373
chr13	100900000	100901000	-1.3912815999007984
chr13	100901000	100902000	-1.0106964481316207
chr13	100902000	100903000	-1.5004273827753154
chr13	100904000	100905000	0.43705980776046716
chr13	100905000	100906000	-2.2962925032829613
chr13	100906000	100907000	-0.22160349088435233
chr13	100907000	100908000	-0.32013776371997915
chr13	100908000	100909000	0.6533744667847763
chr13	100909000	100910000	-0.14752076144616155
chr13	100910000	100911000	-0.981182379380128
chr13	100911000	100912000	0.3417671594362948
chr13	100912000	100913000	1.6825541821240964
chr13	100913000	100914000	1.1722841463103817
chr13	100914000	100915000	0.5364622892749037
chr13	100915000	100916000	1.8829652380108208
chr13	100916000	100917000	1.0481044159596378
chr13	100917000	100918000	2.2505739524613957
chr13	100918000	100919000	0.6433633383228126
chr13	100919000	100920000	1.9537198460337093
chr13	100920000	100921000	-1.4882794926420477
chr13	100921000	100922000	1.096838709795878
chr13	100922000	100923000	0.9069537262890871
chr13	100924000	100925000	0.2752404029929766
chr13	100925000	100926000	1.7951952566994231
chr13	100926000	100927000	0.22378659533196174
chr13	100927000	100928000	0.8360304372417506
chr13	100928000	100929000	-0.8525437778136353
chr13	100930000	100931000	-0.08867159434634951
chr13	100931000	100932000	2.6172215300225328
chr13	100932000	100933000	-0.3938677091732997
chr13	100933000	100934000	1.4070213482516174
chr13	100934000	100935000	-0.31043610583955605
chr13	100935000	100936000	-0.11609555002618424
chr13	100936000	100937000	-0.5549702411241441
chr13	100937000	100938000	-0.33165114471882745
chr13	100939000	100940000	-0.75419132294026
chr13	100941000	100942000	-0.16376973125617783
chr13	100942000	100943000	0.12665543973721188
chr13	100944000	100945000	-0.6757008993588479
chr13	100945000	100946000	1.4356962155209887
chr13	100946000	100947000	-0.6427837481326727
chr13	100947000	100948000	1.3591690313493425
chr13	100949000	100950000	0.4575371108868481
chr13	100950000	100951000	0.4591812934438282
chr13	100951000	100952000	0.23923089119557697
chr13	100952000	100953000	2.159953787318093
chr13	100955000	100956000	1.6144635894985773
chr13	100956000	100957000	1.015124654226095
chr13	100957000	100958000	-0.7626020719431486
chr13	100958000	100959000	0.22548320310849226
chr13	100959000	100960000	2.1900248784309593
chr13	100960000	100961000	0.4114347926967882
chr13	100961000	100962000	-0.18947364025935884
chr13	100962000	100963000	2.198048987029887
chr13	100963000	100964000	0.18801282271183667
chr13	100966000	100967000	-2.427696465122959
chr13	100969000	100970000	-1.491308350847822
chr13	100971000	100972000	-1.242971899885547
chr13	100972000	100973000	0.4307980834007977
chr13	100974000	100975000	-0.07154010226765575
chr13	100978000	100979000	0.4031497294253606
chr13	100979000	100980000	-2.2747182504070995
chr13	100980000	100981000	-1.7623224682958338
chr13	100981000	100982000	0.3655613384649265
chr13	100982000	100983000	0.5250050420060846
chr13	100983000	100984000	0.49458801337021857
chr13	100984000	100985000	1.697537195859497
chr13	100985000	100986000	1.8640717294875686
chr13	100986000	100987000	2.981706129576426
chr13	100990000	100991000	2.0178088624710266
chr13	100991000	100992000	0.7307506945103636
chr13	100992000	100993000	-0.189633259051811
chr13	100993000	100994000	1.3685084178554627
chr13	100995000	100996000	1.6143215740530386
chr13	100996000	100997000	-0.016585046112884735
chr13	100997000	100998000	0.4108435829982914
chr13	100998000	100999000	0.7888645129827354
chr13	100999000	101000000	0.8135866405699227
chr13	101000000	101001000	1.8384376298316263
chr13	101001000	101002000	1.52782368901105
chr13	101002000	101003000	2.810412016224713
chr13	101003000	101004000	-0.28029038178340676
chr13	101004000	101005000	0.6608441298620069
chr13	101006000	101007000	0.4674040913506231
chr13	101008000	101009000	-0.02143873853936439
chr13	101010000	101011000	1.5992223489674269
chr13	101012000	101013000	0.7509710100677778
chr13	101013000	101014000	2.279945225034023
chr13	101015000	101016000	2.987723242094239
chr13	101016000	101017000	1.0908473174586346
chr13	101017000	101018000	-0.17784477744708804
chr13	101018000	101019000	1.7118157239022267
chr13	101019000	101020000	3.9313514545647736
chr13	101020000	101021000	2.7085223639211233
chr13	101021000	101022000	-0.29299100180104315
chr13	101022000	101023000	0.6781107343155639
chr13	101023000	101024000	0.3090245618002842
chr13	101024000	101025000	2.8517576922939094
chr13	101025000	101026000	2.102891269672347
chr13	101026000	101027000	2.2252203641403088
chr13	101027000	101028000	2.076651559775575
chr13	101028000	101029000	0.95164099033211
chr13	101029000	101030000	-0.9517903154488537
chr13	101030000	101031000	-0.09190581136920765
chr13	101031000	101032000	0.5211681704668851
chr13	101033000	101034000	1.9338181685283211
chr13	101034000	101035000	1.3885142269663229
chr13	101035000	101036000	3.604953431878483
chr13	101036000	101037000	1.11970870985152
chr13	101037000	101038000	0.3360335892744543
chr13	101038000	101039000	0.35297066987159104
chr13	101039000	101040000	1.0288958179894867
chr13	101040000	101041000	3.269079864671015
chr13	101041000	101042000	1.0334365744665315
chr13	101042000	101043000	1.258315224416961
chr13	101045000	101046000	0.5821387497036056
chr13	101046000	101047000	1.3822716945714955
chr13	101047000	101048000	2.0363464882313367
chr13	101048000	101049000	2.4433526271619583
chr13	101050000	101051000	2.6092275887267067
chr13	101051000	101052000	0.9943503524902088
chr13	101053000	101054000	0.29827692380157816
chr13	101054000	101055000	0.8410664664766052
chr13	101055000	101056000	1.8490416709110495
chr13	101057000	101058000	1.0334697122848717
chr13	101062000	101063000	2.820089773656663
chr13	101063000	101064000	0.7453769783295854
chr13	101064000	101065000	0.4898785696226581
chr13	101065000	101066000	3.186604592545725
chr13	101068000	101069000	0.7159034717331345
chr13	101069000	101070000	0.3989662086345169
chr13	101071000	101072000	0.31420534096526764
chr13	101072000	101073000	-0.12044132579736973
chr13	101073000	101074000	1.474604263069741
chr13	101074000	101075000	2.128546350372575
chr13	101076000	101077000	1.7798127384539113
chr13	101077000	101078000	1.1554719634437636
chr13	101079000	101080000	1.2128120273770993
chr13	101080000	101081000	1.3849310708043707
chr13	101081000	101082000	2.5603647321490466
chr13	101082000	101083000	2.7463538404647525
chr13	101083000	101084000	2.9531757789929824
chr13	101084000	101085000	0.3891382146410233
chr13	101086000	101087000	-0.6613197416621581
chr13	101087000	101088000	1.7360341686523146
chr13	101088000	101089000	2.2710989841685163
chr13	101089000	101090000	4.66817664069731
chr13	101090000	101091000	1.5918241140777223
chr13	101091000	101092000	-0.03838831315929847
chr13	101092000	101093000	1.809727243922757
chr13	101093000	101094000	0.9705859119006768
chr13	101094000	101095000	0.6596921071026695
chr13	101095000	101096000	1.440910462980558
chr13	101096000	101097000	0.8658074310953189
chr13	101097000	101098000	1.329061172734618
chr13	101098000	101099000	1.8097980640015685
chr13	101100000	101101000	-0.3892665923586816
chr13	101102000	101103000	2.7353452254835093
chr13	101103000	101104000	1.1405448523291464
chr13	101104000	101105000	4.151213409959833
chr13	101105000	101106000	0.5787559675020019
chr13	101106000	101107000	-2.3194165049666267
chr13	101107000	101108000	0.7953897275758902
chr13	101108000	101109000	0.12702024744323723
chr13	101109000	101110000	0.45229311842619174
chr13	101110000	101111000	1.8667179802517488
chr13	101111000	101112000	1.9368920792048223
chr13	101113000	101114000	0.5995378378965784
chr13	101114000	101115000	0.64256683927385
chr13	101115000	101116000	-0.21320465965372024
chr13	101116000	101117000	0.07619208351151488
chr13	101117000	101118000	2.650713611446316
chr13	101118000	101119000	-0.43617059108774936
chr13	101119000	101120000	0.3030595851070363
chr13	101120000	101121000	1.0976053573086375
chr13	101121000	101122000	0.08937244459254419
chr13	101122000	101123000	-0.05479369361568398
chr13	101123000	101124000	-0.3265069154042135
chr13	101124000	101125000	-0.3378366594169346
chr13	101125000	101126000	2.335829661003266
chr13	101126000	101127000	0.07778259891245011
chr13	101127000	101128000	-0.06709106755170352
chr13	101128000	101129000	1.2570627042142954
chr13	101130000	101131000	-0.23952696879264782
chr13	101131000	101132000	-0.7444365938026379
chr13	101132000	101133000	-0.08514261495876076
chr13	101133000	101134000	0.005121549499274911
chr13	101134000	101135000	0.6721887988334984
chr13	101137000	101138000	1.3558810606903917
chr13	101138000	101139000	1.5022374458193353
chr13	101139000	101140000	0.3010061094191955
chr13	101140000	101141000	-0.1706729976196337
chr13	101141000	101142000	1.5167572156356928
chr13	101143000	101144000	2.789167587706133
chr13	101144000	101145000	-0.361023454707452
chr13	101145000	101146000	1.6803788945567288
chr13	101146000	101147000	-0.04724226591845006
chr13	101148000	101149000	1.3609769223678745
chr13	101152000	101153000	2.6081001659556797
chr13	101153000	101154000	-0.022171630160341915
chr13	101154000	101155000	0.07806383644071886
chr13	101155000	101156000	0.8433851815817316
chr13	101156000	101157000	0.6004773720355336
chr13	101157000	101158000	0.8403108375973821
chr13	101159000	101160000	2.042149229970274
chr13	101160000	101161000	-3.5769347340881112
chr13	101161000	101162000	0.5277134956281272
chr13	101162000	101163000	0.4136058604338896
chr13	101163000	101164000	1.2294497971757172
chr13	101164000	101165000	-0.8019895441004592
chr13	101165000	101166000	1.051171529370503
chr13	101166000	101167000	0.27721029665981656
chr13	101168000	101169000	-0.7362653579689801
chr13	101169000	101170000	0.2640780439525837
chr13	101170000	101171000	0.2231825250684685
chr13	101171000	101172000	0.1877981607604829
chr13	101172000	101173000	1.1350369264212767
chr13	101173000	101174000	-0.2137781908923577
chr13	101174000	101175000	1.0970860161012888
chr13	101175000	101176000	2.3763255494631723
chr13	101176000	101177000	0.40702844264058147
chr13	101178000	101179000	-0.7441976351518979
chr13	101179000	101180000	-0.04727069926402977
chr13	101181000	101182000	2.408290310764436
chr13	101183000	101184000	0.4120341317629498
chr13	101184000	101185000	1.280683590841042
chr13	101186000	101187000	-1.1751886491811514
chr13	101187000	101188000	-0.44514221891161165
chr13	101188000	101189000	2.8540117302302304
chr13	101189000	101190000	-0.581145049146569
chr13	101190000	101191000	1.568827737364907
chr13	101191000	101192000	1.2813858381838215
chr13	101192000	101193000	2.1001676914460554
chr13	101194000	101195000	0.1389990143574056
chr13	101195000	101196000	0.37312198246558265
chr13	101196000	101197000	1.147799992602798
chr13	101197000	101198000	-1.3818794009615976
chr13	101198000	101199000	-1.08179211473637
chr13	101200000	101201000	-1.0338247738702042
chr13	101201000	101202000	-0.4739704652064965
chr13	101202000	101203000	0.794752630270672
chr13	101204000	101205000	2.476126100414048
chr13	101205000	101206000	-0.6436186113340777
chr13	101206000	101207000	-0.13652781707795716
chr13	101207000	101208000	-0.8105687542159093
chr13	101208000	101209000	1.3702592428342828
chr13	101209000	101210000	0.8396454135538406
chr13	101210000	101211000	0.3965567951731763
chr13	101211000	101212000	-0.27610610458650675
chr13	101212000	101213000	-0.33169005500294096
chr13	101213000	101214000	-0.5289330947010096
chr13	101215000	101216000	0.8348042100807888
chr13	101216000	101217000	0.012669160653681753
chr13	101217000	101218000	1.6908737322685607
chr13	101218000	101219000	0.3488703610215576
chr13	101219000	101220000	1.4496534747184449
chr13	101220000	101221000	1.177924041984279
chr13	101221000	101222000	1.409287840743134
chr13	101222000	101223000	1.305084019946859
chr13	101223000	101224000	0.687937439665786
chr13	101224000	101225000	-0.21056117237769806
chr13	101225000	101226000	1.088924047401172
chr13	101226000	101227000	1.457795891151897
chr13	101227000	101228000	1.3508300493616372
chr13	101228000	101229000	0.6342451868317763
chr13	101229000	101230000	1.31715615751119
chr13	101230000	101231000	0.16455695224816413
chr13	101231000	101232000	0.9767188810838683
chr13	101233000	101234000	2.1049548329970285
chr13	101234000	101235000	0.3575159431660955
chr13	101237000	101238000	1.1034287697398288
chr13	101238000	101239000	-0.42569152002980004
chr13	101239000	101240000	3.15434503340728
chr13	101240000	101241000	-0.08054113585311241
chr13	101245000	101246000	1.1675058922855641
chr13	101246000	101247000	1.384162074822349
chr13	101247000	101248000	0.7588519613758293
chr13	101248000	101249000	0.9672486267803436
chr13	101249000	101250000	-0.4291827101605468
chr13	101250000	101251000	-0.8807090953538507
chr13	101251000	101252000	1.7925816527649554
chr13	101252000	101253000	-0.27025413382165914
chr13	101253000	101254000	-0.19536930865026
chr13	101255000	101256000	1.7603538981968943
chr13	101256000	101257000	-0.11075215121180224
chr13	101258000	101259000	1.5070202881701429
chr13	101259000	101260000	1.852237700568523
chr13	101260000	101261000	-0.07236411498202677
chr13	101261000	101262000	-0.47753605059591153
chr13	101262000	101263000	0.942956018726235
chr13	101263000	101264000	-0.13508878386926523
chr13	101264000	101265000	1.0997097103149847
chr13	101265000	101266000	0.629545343508765
chr13	101266000	101267000	-0.030964735009543876
chr13	101267000	101268000	1.9300497379915693
chr13	101268000	101269000	-0.05993393515280122
chr13	101269000	101270000	1.577251292510706
chr13	101270000	101271000	-1.4305279986680772
chr13	101271000	101272000	1.9250564003773578
chr13	101272000	101273000	0.3718607091962613
chr13	101274000	101275000	1.0041288841109777
chr13	101275000	101276000	1.3353153611925788
chr13	101277000	101278000	1.8338745147030673
chr13	101279000	101280000	0.12635121352507603
chr13	101282000	101283000	1.6306455131941466
chr13	101283000	101284000	0.6935757742345537
chr13	101284000	101285000	0.22682294352619625
chr13	101285000	101286000	1.9166218424211017
chr13	101286000	101287000	1.6235605942308382
chr13	101287000	101288000	-1.1937145458996
chr13	101288000	101289000	-0.6577803939057941
chr13	101289000	101290000	0.0024803667237308486
chr13	101290000	101291000	-1.5352113981558075
chr13	101291000	101292000	-0.3395775459209668
chr13	101292000	101293000	4.295974783108027
chr13	101293000	101294000	-0.5354210204510734
chr13	101295000	101296000	1.1069321777109369
chr13	101296000	101297000	-0.005607617808199489
chr13	101297000	101298000	-1.3118945852472936
chr13	101299000	101300000	1.0881950897378252
chr13	101301000	101302000	0.4019672769800666
chr13	101302000	101303000	-1.2577336075399927
chr13	101303000	101304000	2.54819125447401
chr13	101305000	101306000	0.16533075148094922
chr13	101306000	101307000	1.7641152388806458
chr13	101307000	101308000	0.7144742749248597
chr13	101308000	101309000	0.8030890548296085
chr13	101309000	101310000	-0.7935243229005795
chr13	101310000	101311000	-1.0531793482737717
chr13	101312000	101313000	-3.438819176009426
chr13	101313000	101314000	-4.855977522137084
chr13	101315000	101316000	1.1621041752587313
chr13	101316000	101317000	1.3013058866872544
chr13	101317000	101318000	0.7901985065332686
chr13	101318000	101319000	1.5632256641898925
chr13	101321000	101322000	-0.41452658376794144
chr13	101323000	101324000	0.06105672690276394
chr13	101324000	101325000	-1.5671481852152414
chr13	101325000	101326000	-0.9175178431353314
chr13	101326000	101327000	1.3654657246331774
chr13	101327000	101328000	0.8133873573044464
chr13	101328000	101329000	-0.2922175822721281
chr13	101329000	101330000	1.7297533096101187
chr13	101330000	101331000	1.1637993944303737
chr13	101331000	101332000	1.6431295383849576
chr13	101333000	101334000	2.261697710158822
chr13	101335000	101336000	0.6000488685196492
chr13	101336000	101337000	0.24910612839842206
chr13	101337000	101338000	2.0809461537528504
chr13	101338000	101339000	-0.09760570129955876
chr13	101339000	101340000	1.230263980050134
chr13	101340000	101341000	0.5665703676348139
chr13	101341000	101342000	-0.2150217314271339
chr13	101342000	101343000	0.5824675392946371
chr13	101343000	101344000	-0.3134501388880498
chr13	101344000	101345000	1.4736007297038505
chr13	101347000	101348000	2.0166425869625906
chr13	101348000	101349000	-0.8303563579494664
chr13	101349000	101350000	-1.2534803115808992
chr13	101350000	101351000	-0.3102274026574184
chr13	101351000	101352000	-0.385074498398961
chr13	101352000	101353000	0.9189550250454351
chr13	101353000	101354000	1.3754846862905947
chr13	101354000	101355000	1.505475766827189
chr13	101356000	101357000	0.9409157408785995
chr13	101357000	101358000	1.124570184129417
chr13	101358000	101359000	0.547426204061421
chr13	101361000	101362000	1.3784739748309573
chr13	101362000	101363000	0.5035731787281901
chr13	101363000	101364000	-0.2579990021660413
chr13	101364000	101365000	2.488992918333458
chr13	101365000	101366000	0.971110460503128
chr13	101366000	101367000	0.27183141797796156
chr13	101367000	101368000	0.5452428214893829
chr13	101368000	101369000	0.2531269922009033
chr13	101369000	101370000	1.5570080209032642
chr13	101370000	101371000	0.38510409349171265
chr13	101371000	101372000	0.6893028287649254
chr13	101372000	101373000	-1.6798276134973562
chr13	101373000	101374000	2.7357428466673506
chr13	101375000	101376000	0.10550072081747403
chr13	101376000	101377000	2.6613973846604293
chr13	101377000	101378000	0.6617571191092877
chr13	101378000	101379000	2.0836027317658994
chr13	101379000	101380000	0.34642559885257235
chr13	101380000	101381000	1.843291519454366
chr13	101381000	101382000	1.3827756178980226
chr13	101382000	101383000	-0.1319703803427497
chr13	101383000	101384000	1.0437859595165082
chr13	101384000	101385000	1.7577193099651491
chr13	101385000	101386000	1.1265938741049495
chr13	101386000	101387000	0.45562170189624557
chr13	101388000	101389000	2.1348423867943565
chr13	101389000	101390000	1.4588044092359294
chr13	101392000	101393000	1.9480157152198572
chr13	101393000	101394000	1.3811181747259131
chr13	101394000	101395000	0.5933333885974964
chr13	101395000	101396000	0.668974533993393
chr13	101396000	101397000	-0.12102126366093134
chr13	101398000	101399000	2.3493245043209647
chr13	101399000	101400000	-0.4481721307812477
chr13	101400000	101401000	2.00076088294951
chr13	101401000	101402000	-0.7788031687175575
chr13	101402000	101403000	3.0789652102944367
chr13	101403000	101404000	1.942831007382216
chr13	101404000	101405000	1.292320972222943
chr13	101405000	101406000	1.534284449551275
chr13	101407000	101408000	-0.5839982416034348
chr13	101408000	101409000	1.2958949740499657
chr13	101409000	101410000	0.9004608441879514
chr13	101410000	101411000	0.9786998610484956
chr13	101413000	101414000	1.444774330709086
chr13	101417000	101418000	1.5320949834985655
chr13	101418000	101419000	0.6801523541657031
chr13	101419000	101420000	1.946828324970259
chr13	101422000	101423000	0.33581967254278255
chr13	101424000	101425000	0.8601956569810272
chr13	101425000	101426000	-0.9086010986151819
chr13	101426000	101427000	-2.5893922047584863
chr13	101427000	101428000	1.8166594070137985
chr13	101428000	101429000	2.007764609089057
chr13	101429000	101430000	0.8263333824430162
chr13	101433000	101434000	1.0666545776815957
chr13	101434000	101435000	0.8704862557101304
chr13	101442000	101443000	2.0584236597200123
chr13	101444000	101445000	-0.1570496173958549
chr13	101445000	101446000	1.3061335024696905
chr13	101446000	101447000	-1.270183018530448
chr13	101447000	101448000	0.6149943686998167
chr13	101448000	101449000	2.816906087522708
chr13	101449000	101450000	0.9999544256052002
chr13	101450000	101451000	-0.0019613564084445326
chr13	101451000	101452000	0.5957594000375452
chr13	101452000	101453000	1.8810088597975343
chr13	101453000	101454000	2.3763708585339542
chr13	101455000	101456000	0.47002768770752956
chr13	101456000	101457000	1.6792920827159274
chr13	101457000	101458000	-0.4067295804010537
chr13	101458000	101459000	-1.913425240204179
chr13	101459000	101460000	0.8424362891315527
chr13	101460000	101461000	-0.08846930727290665
chr13	101461000	101462000	-0.48584515366694064
chr13	101462000	101463000	-0.05242190416784676
chr13	101463000	101464000	0.05268009946542372
chr13	101464000	101465000	0.0021816084721296646
chr13	101465000	101466000	-0.33764352606346953
chr13	101466000	101467000	0.6845764349001661
chr13	101467000	101468000	0.24159979554621577
chr13	101468000	101469000	0.04763450738238134
chr13	101469000	101470000	1.9034467502740136
chr13	101470000	101471000	1.9589827111824385
chr13	101471000	101472000	1.2829184106888307
chr13	101472000	101473000	0.4352751042055226
chr13	101473000	101474000	0.8834114627639605
chr13	101474000	101475000	0.504355169376701
chr13	101476000	101477000	-0.14476204005071663
chr13	101477000	101478000	0.6363504301800958
chr13	101479000	101480000	-0.12113834166579202
chr13	101480000	101481000	0.6623570266523607
chr13	101481000	101482000	0.9014916690788718
chr13	101482000	101483000	0.274128142889117
chr13	101483000	101484000	0.3855970143153567
chr13	101484000	101485000	0.872270584836233
chr13	101485000	101486000	1.24901484685942
chr13	101486000	101487000	1.47266243183211
chr13	101487000	101488000	1.0407371040830733
chr13	101488000	101489000	1.4786104782010514
chr13	101489000	101490000	1.7026529383630598
chr13	101490000	101491000	1.1057229096173036
chr13	101491000	101492000	-0.7381991849774439
chr13	101492000	101493000	-0.06680231095482315
chr13	101493000	101494000	-0.6000868019109061
chr13	101494000	101495000	0.5523480398149122
chr13	101495000	101496000	0.46291166410112194
chr13	101496000	101497000	0.55572044963651
chr13	101497000	101498000	2.129736745757508
chr13	101498000	101499000	-0.29292514201412684
chr13	101499000	101500000	-0.6484754084754668
chr13	101500000	101501000	-1.7511938134246525
chr13	101501000	101502000	1.3796074011404655
chr13	101502000	101503000	1.0359073928672344
chr13	101503000	101504000	-0.8949882356232061
chr13	101504000	101505000	0.8030947881406171
chr13	101505000	101506000	0.20646603676804232
chr13	101506000	101507000	1.8768735470789302
chr13	101507000	101508000	-0.946083957065947
chr13	101508000	101509000	-0.19164056803146007
chr13	101509000	101510000	-0.3966373982645073
chr13	101510000	101511000	0.04500767924420552
chr13	101511000	101512000	0.5915330327742996
chr13	101512000	101513000	-0.4183563297807784
chr13	101513000	101514000	0.1386271020279799
chr13	101514000	101515000	0.1659238042805674
chr13	101515000	101516000	0.4318259455089733
chr13	101516000	101517000	0.725219992137644
chr13	101517000	101518000	1.5736960170496752
chr13	101518000	101519000	0.6896975675438447
chr13	101519000	101520000	0.59667291585922
chr13	101520000	101521000	-0.3261719050585876
chr13	101521000	101522000	0.5338262439346985
chr13	101522000	101523000	0.7257940886391945
chr13	101523000	101524000	0.8982576793053805
chr13	101525000	101526000	-0.06736267938568212
chr13	101526000	101527000	1.7382897891936204
chr13	101529000	101530000	0.18777468382340187
chr13	101530000	101531000	0.13585899492687872
chr13	101531000	101532000	0.8611680866156732
chr13	101532000	101533000	-0.20496762356477702
chr13	101534000	101535000	-0.5282336443623863
chr13	101535000	101536000	-0.7306446962189382
chr13	101536000	101537000	-0.39739457827939684
chr13	101537000	101538000	-0.8322721947195597
chr13	101538000	101539000	-1.6558069978184606
chr13	101541000	101542000	-3.7996673690480836
chr13	101542000	101543000	-3.432762794815499
chr13	101543000	101544000	-4.995577496552967
chr13	101544000	101545000	0.13592607625641967
chr13	101545000	101546000	-2.0043541272310774
chr13	101546000	101547000	-0.8387608647442442
chr13	101547000	101548000	-0.8175428214694497
chr13	101548000	101549000	-1.9605558549087299
chr13	101549000	101550000	-1.711831786079439
chr13	101550000	101551000	0.48351591149924017
chr13	101551000	101552000	-0.3037396129584044
chr13	101552000	101553000	-0.7934451702025517
chr13	101553000	101554000	-0.6992084634867721
chr13	101554000	101555000	-1.0545973741767298
chr13	101555000	101556000	0.49805928536229754
chr13	101556000	101557000	0.06908743147591896
chr13	101557000	101558000	0.47796181131926724
chr13	101559000	101560000	0.45798576138966357
chr13	101560000	101561000	-2.353522712494759
chr13	101561000	101562000	1.471279674493382
chr13	101562000	101563000	0.8811572399488806
chr13	101563000	101564000	-1.0521220679268555
chr13	101564000	101565000	-0.877349889809256
chr13	101565000	101566000	-0.06035559213882167
chr13	101566000	101567000	0.12891526226115776
chr13	101567000	101568000	1.3209147398706842
chr13	101568000	101569000	0.5993491396992093
chr13	101570000	101571000	0.33442216307372835
chr13	101571000	101572000	-1.7693525019498777
chr13	101572000	101573000	0.7387307905229342
chr13	101573000	101574000	1.6440858138429073
chr13	101574000	101575000	-0.36015118546831254
chr13	101575000	101576000	1.5306929568203818
chr13	101576000	101577000	0.5005741611307969
chr13	101577000	101578000	-0.7270331195520469
chr13	101578000	101579000	-0.6280018723772561
chr13	101579000	101580000	1.231038400348468
chr13	101580000	101581000	-0.3102562481492395
chr13	101581000	101582000	1.231812365582336
chr13	101582000	101583000	0.24891340056728065
chr13	101583000	101584000	-0.07211425317328164
chr13	101584000	101585000	0.12737824460964337
chr13	101585000	101586000	-0.8556205699929489
chr13	101586000	101587000	-0.28984644652977193
chr13	101587000	101588000	-0.8025061951352906
chr13	101588000	101589000	0.8738988946621679
chr13	101589000	101590000	0.27418505425829076
chr13	101590000	101591000	0.38832891868848074
chr13	101591000	101592000	-0.6213331562790574
chr13	101592000	101593000	-0.32183544951619725
chr13	101593000	101594000	-1.1881026353725852
chr13	101594000	101595000	0.5044714676300827
chr13	101595000	101596000	-0.10959171352367733
chr13	101596000	101597000	0.7716154884952218
chr13	101598000	101599000	-2.8014515646344402
chr13	101600000	101601000	-6.66035764532148
chr13	101601000	101602000	-6.0986321308243285
chr13	101602000	101603000	-3.290467014813733
chr13	101603000	101604000	-1.27801749263773
chr13	101606000	101607000	-0.9014085772131332
chr13	101607000	101608000	-1.9388061853104988
chr13	101608000	101609000	-1.4562517158708415
chr13	101609000	101610000	0.8607531319255712
chr13	101610000	101611000	1.1280762625356708
chr13	101611000	101612000	0.2766503201808791
chr13	101612000	101613000	1.13568843398323
chr13	101613000	101614000	1.0990251035547447
chr13	101615000	101616000	-0.02816570352023416
chr13	101616000	101617000	1.095075556125724
chr13	101617000	101618000	0.5424579833375287
chr13	101618000	101619000	-0.28283553966741687
chr13	101619000	101620000	-0.6442631948453302
chr13	101620000	101621000	1.0868734955179207
chr13	101621000	101622000	-0.45198543320082213
chr13	101622000	101623000	1.5830797005965567
chr13	101623000	101624000	0.009266517251759891
chr13	101624000	101625000	1.8137823733222715
chr13	101625000	101626000	-0.8238072533107591
chr13	101626000	101627000	-0.27215560250447235
chr13	101627000	101628000	0.643798666181973
chr13	101629000	101630000	0.1818761430644148
chr13	101630000	101631000	-0.6598863387119217
chr13	101631000	101632000	-1.3561018712128323
chr13	101632000	101633000	1.6166354999122106
chr13	101633000	101634000	-0.42669617414925826
chr13	101634000	101635000	-1.0605817411962517
chr13	101635000	101636000	1.138993143528357
chr13	101636000	101637000	0.0415691942289926
chr13	101637000	101638000	-1.4518242807850206
chr13	101638000	101639000	-1.3451653818530702
chr13	101639000	101640000	-0.6298387428785155
chr13	101640000	101641000	-0.35102253581634585
chr13	101644000	101645000	-1.7799000808582193
chr13	101645000	101646000	1.2643329260117615
chr13	101646000	101647000	0.4895382610395058
chr13	101648000	101649000	1.0778444139594312
chr13	101649000	101650000	-1.1715305375975953
chr13	101651000	101652000	0.8651214905616462
chr13	101652000	101653000	1.2750533019795196
chr13	101654000	101655000	2.658212166309518
chr13	101655000	101656000	0.6433406538722981
chr13	101656000	101657000	0.16386710591616832
chr13	101657000	101658000	0.5317811502543377
chr13	101658000	101659000	1.4565254656777364
chr13	101660000	101661000	1.465954933710815
chr13	101661000	101662000	0.823811487154866
chr13	101662000	101663000	1.8616005430784475
chr13	101663000	101664000	-1.062078724736528
chr13	101664000	101665000	0.5850653570050527
chr13	101665000	101666000	0.021050079628454864
chr13	101666000	101667000	0.8191232031830882
chr13	101667000	101668000	0.25809789748842066
chr13	101668000	101669000	0.8071710730403874
chr13	101669000	101670000	-0.3839062034566819
chr13	101670000	101671000	0.8655604412217669
chr13	101672000	101673000	1.0602064045378397
chr13	101673000	101674000	-0.2145599209554944
chr13	101674000	101675000	-0.24702279315043485
chr13	101675000	101676000	-0.23345081778266105
chr13	101676000	101677000	-0.485603835224855
chr13	101677000	101678000	0.8370829423876877
chr13	101679000	101680000	0.7011294756125932
chr13	101680000	101681000	1.1075762415859516
chr13	101681000	101682000	0.7265444137791836
chr13	101682000	101683000	-1.2257575787547295
chr13	101683000	101684000	1.2077055750103198
chr13	101684000	101685000	0.7537076520092878
chr13	101685000	101686000	-0.2516905825629757
chr13	101686000	101687000	1.2159205475299446
chr13	101687000	101688000	-0.2110791942781259
chr13	101688000	101689000	-0.39741598304098025
chr13	101690000	101691000	0.07509890847904441
chr13	101691000	101692000	0.2129980555085846
chr13	101692000	101693000	1.5032883288251186
chr13	101693000	101694000	0.7843426926466652
chr13	101694000	101695000	-0.16653571229583058
chr13	101695000	101696000	1.1202567831696302
chr13	101696000	101697000	0.6065405898334156
chr13	101697000	101698000	0.2614573192725335
chr13	101698000	101699000	-0.2410344451919585
chr13	101699000	101700000	0.7224143016055893
chr13	101700000	101701000	0.4642571028600153
chr13	101701000	101702000	0.6854971844743674
chr13	101702000	101703000	1.9307169259479817
chr13	101703000	101704000	-0.1648406639948247
chr13	101706000	101707000	2.2775642606428708
chr13	101708000	101709000	-0.2932986488756308
chr13	101710000	101711000	1.0535305481680532
chr13	101711000	101712000	1.1042302386422986
chr13	101712000	101713000	0.06050938344591544
chr13	101713000	101714000	0.5211637306299554
chr13	101714000	101715000	3.033342518569691
chr13	101715000	101716000	3.284160718619513
chr13	101716000	101717000	0.4284201524152851
chr13	101717000	101718000	0.08163630551975852
chr13	101718000	101719000	0.8497481793971894
chr13	101719000	101720000	0.11863585696355998
chr13	101720000	101721000	0.8360044535472954
chr13	101721000	101722000	1.3299470054583284
chr13	101722000	101723000	1.7505948339402475
chr13	101723000	101724000	1.227205200265386
chr13	101725000	101726000	1.8800266069354727
chr13	101726000	101727000	1.9507610909472408
chr13	101727000	101728000	-0.05276690754852939
chr13	101728000	101729000	1.83610330413724
chr13	101729000	101730000	1.9377658520450147
chr13	101730000	101731000	2.378960613386742
chr13	101731000	101732000	1.8045958875201604
chr13	101732000	101733000	2.0867416521953785
chr13	101733000	101734000	1.177004437672297
chr13	101734000	101735000	1.0460218027942458
chr13	101735000	101736000	0.3371707780367186
chr13	101736000	101737000	-0.027554947589420408
chr13	101738000	101739000	1.5004416972996837
chr13	101739000	101740000	2.357645659012155
chr13	101740000	101741000	-0.9969998401739404
chr13	101741000	101742000	0.5257689535091833
chr13	101742000	101743000	1.2376234454287387
chr13	101743000	101744000	-1.2847857779662069
chr13	101744000	101745000	0.9289744920900035
chr13	101745000	101746000	0.2593713790737504
chr13	101746000	101747000	0.681261083365782
chr13	101747000	101748000	1.0575407366916771
chr13	101749000	101750000	1.1649624466453874
chr13	101750000	101751000	1.0760202697750358
chr13	101751000	101752000	0.7632387051416669
chr13	101752000	101753000	-0.21997403404907284
chr13	101753000	101754000	2.1391542100679013
chr13	101754000	101755000	1.4359897175607772
chr13	101755000	101756000	2.9025733268235654
chr13	101756000	101757000	-1.0161794001581463
chr13	101757000	101758000	1.0233962727649073
chr13	101758000	101759000	-0.19774534655924703
chr13	101759000	101760000	1.1299360019707627
chr13	101760000	101761000	0.9602518627433472
chr13	101761000	101762000	0.17324623599953046
chr13	101763000	101764000	-0.5281190796415406
chr13	101764000	101765000	-0.0935970399642619
chr13	101765000	101766000	0.7501842400988687
chr13	101766000	101767000	1.5868285130225925
chr13	101767000	101768000	0.9255919415695149
chr13	101768000	101769000	0.7892632075804921
chr13	101769000	101770000	-0.9724523522803797
chr13	101770000	101771000	0.6794097166017526
chr13	101771000	101772000	0.025867415519283704
chr13	101772000	101773000	-0.49637525137164407
chr13	101773000	101774000	0.4540544930545677
chr13	101775000	101776000	0.7315904792555895
chr13	101776000	101777000	0.7200719142089157
chr13	101777000	101778000	0.6352143202719733
chr13	101778000	101779000	0.3333152926328319
chr13	101779000	101780000	0.8934406219178328
chr13	101780000	101781000	0.896587347077148
chr13	101782000	101783000	1.2130388044799998
chr13	101784000	101785000	0.6028431459630552
chr13	101785000	101786000	-0.5430640599379016
chr13	101786000	101787000	0.6025024592184366
chr13	101787000	101788000	-0.9162624709414882
chr13	101789000	101790000	-2.3837480332529415
chr13	101792000	101793000	1.0932129070794185
chr13	101794000	101795000	0.5359529628081192
chr13	101796000	101797000	-0.6477394455875134
chr13	101797000	101798000	0.608201094305656
chr13	101798000	101799000	1.4806253327027528
chr13	101799000	101800000	0.7470266162561702
chr13	101800000	101801000	1.3970850934231742
chr13	101801000	101802000	0.10482712192115363
chr13	101802000	101803000	0.1913381456168861
chr13	101804000	101805000	1.5533076528609677
chr13	101805000	101806000	-0.5667228813215253
chr13	101807000	101808000	0.8538240164695753
chr13	101808000	101809000	-0.3334073301945354
chr13	101809000	101810000	-1.44938287702488
chr13	101810000	101811000	-0.32445691303901114
chr13	101813000	101814000	-0.12889183954873645
chr13	101814000	101815000	-1.4074056523939098
chr13	101815000	101816000	-0.050967070549859626
chr13	101817000	101818000	-0.2396968996961773
chr13	101818000	101819000	-0.8443404726675908
chr13	101819000	101820000	0.9968194890087826
chr13	101821000	101822000	1.1279310799857516
chr13	101822000	101823000	-0.6054601136290518
chr13	101823000	101824000	0.08841790421574722
chr13	101824000	101825000	-0.6353578467479991
chr13	101825000	101826000	-0.2518059068260974
chr13	101826000	101827000	-0.011087480391599968
chr13	101827000	101828000	0.7676497803215803
chr13	101828000	101829000	0.4527065535720705
chr13	101829000	101830000	-0.350173605083418
chr13	101830000	101831000	-0.7687930910437691
chr13	101831000	101832000	1.073107397319795
chr13	101832000	101833000	-0.7253397598872384
chr13	101833000	101834000	1.0478781313390675
chr13	101834000	101835000	1.130186590806875
chr13	101835000	101836000	1.0137371317765587
chr13	101836000	101837000	-0.4664443845964858
chr13	101837000	101838000	-1.3557630169820674
chr13	101838000	101839000	-0.7631666901786013
chr13	101839000	101840000	2.085822740431446
chr13	101840000	101841000	0.8060959354068127
chr13	101841000	101842000	1.498031139885168
chr13	101842000	101843000	2.0346239616147592
chr13	101843000	101844000	0.09270048840693877
chr13	101844000	101845000	0.7134520025126084
chr13	101845000	101846000	1.0198249371785715
chr13	101846000	101847000	0.10709297589526368
chr13	101847000	101848000	0.5859718135558861
chr13	101848000	101849000	0.22129166465599653
chr13	101849000	101850000	1.3190933716564488
chr13	101851000	101852000	0.12502179264444405
chr13	101852000	101853000	-0.5857060402291736
chr13	101853000	101854000	-0.5161485562392317
chr13	101854000	101855000	-0.7014882285139443
chr13	101856000	101857000	-0.21850019971617793
chr13	101857000	101858000	-0.848297204115599
chr13	101858000	101859000	0.4534793015049064
chr13	101859000	101860000	-1.5796579294814366
chr13	101860000	101861000	-0.38829194610282625
chr13	101861000	101862000	1.1522495746347874
chr13	101862000	101863000	-1.4078347362565322
chr13	101863000	101864000	-0.2630364386798897
chr13	101864000	101865000	0.20522895491536164
chr13	101865000	101866000	0.37593042403844595
chr13	101866000	101867000	0.6922246799925917
chr13	101867000	101868000	0.0646743474275502
chr13	101868000	101869000	0.9104483109304448
chr13	101869000	101870000	-0.15305562612737728
chr13	101870000	101871000	1.401034535994995
chr13	101871000	101872000	-0.09091967795036279
chr13	101872000	101873000	0.11835787993343276
chr13	101873000	101874000	-0.20606360997779552
chr13	101874000	101875000	1.697681985730325
chr13	101875000	101876000	1.9340318845605322
chr13	101876000	101877000	-1.30078513587427
chr13	101877000	101878000	1.3983370034481069
chr13	101878000	101879000	-0.7462390646360311
chr13	101880000	101881000	-0.32740404176376375
chr13	101881000	101882000	-0.7096367678864467
chr13	101882000	101883000	0.17441464643771684
chr13	101883000	101884000	0.8071509868280092
chr13	101885000	101886000	0.34889910620802395
chr13	101886000	101887000	-0.3609251389173563
chr13	101887000	101888000	0.9092410036042607
chr13	101888000	101889000	-0.31053167280559874
chr13	101889000	101890000	0.005340641962068263
chr13	101890000	101891000	0.6425501068540367
chr13	101891000	101892000	0.7822006941135078
chr13	101892000	101893000	-0.9195045223057549
chr13	101893000	101894000	-1.8782135413363092
chr13	101894000	101895000	-1.1546039664355707
chr13	101895000	101896000	-0.8967260287154517
chr13	101896000	101897000	-0.43076175698192415
chr13	101897000	101898000	-2.6359083993931445
chr13	101898000	101899000	-2.0163910962947718
chr13	101899000	101900000	-1.2044978021713324
chr13	101900000	101901000	-2.005883595894972
chr13	101901000	101902000	-1.1745351898956913
chr13	101902000	101903000	-1.8117789895266825
chr13	101903000	101904000	-1.9446765154437144
chr13	101904000	101905000	-3.8395128020503826
chr13	101905000	101906000	-1.11671341710156
chr13	101906000	101907000	-3.71791136928276
chr13	101907000	101908000	-1.9153197895745913
chr13	101908000	101909000	-3.7984896400888957
chr13	101909000	101910000	-2.921053778618321
chr13	101910000	101911000	-0.22096030989464818
chr13	101911000	101912000	-1.059841984395094
chr13	101912000	101913000	-4.213700110845328
chr13	101913000	101914000	-2.3981274642572026
chr13	101914000	101915000	-1.4147144115680186
chr13	101915000	101916000	0.3300725962907224
chr13	101917000	101918000	1.3569787309227774
chr13	101918000	101919000	0.08264504116474218
chr13	101919000	101920000	-0.782609245809102
chr13	101920000	101921000	-0.2589041938596843
chr13	101921000	101922000	0.8103835351932931
chr13	101922000	101923000	1.8881631043640106
chr13	101923000	101924000	1.4058426262290746
chr13	101924000	101925000	-1.392753882742302
chr13	101925000	101926000	1.2688220493853624
chr13	101926000	101927000	-0.5282512998949653
chr13	101927000	101928000	-0.2513103273576985
chr13	101928000	101929000	-0.5344300695613337
chr13	101929000	101930000	0.9120415573642314
chr13	101930000	101931000	1.0087802086032711
chr13	101931000	101932000	0.6781554395704248
chr13	101933000	101934000	0.8738894806081319
chr13	101934000	101935000	1.1208750229273734
chr13	101935000	101936000	0.4167538340262403
chr13	101936000	101937000	0.7889923217944993
chr13	101937000	101938000	1.102789669593123
chr13	101939000	101940000	-0.99441624455688
chr13	101940000	101941000	-0.7302518935107385
chr13	101941000	101942000	-1.3311089328641654
chr13	101942000	101943000	0.6022884651978182
chr13	101944000	101945000	1.5915236721056132
chr13	101945000	101946000	0.9448580443524921
chr13	101947000	101948000	-0.9543948754967555
chr13	101948000	101949000	-2.002122001486415
chr13	101949000	101950000	-0.007432266919898827
chr13	101951000	101952000	0.26601350959092107
chr13	101952000	101953000	-1.479560698462345
chr13	101957000	101958000	-0.6493998167010131
chr13	101958000	101959000	0.9410810808556046
chr13	101959000	101960000	-0.7314582921987144
chr13	101960000	101961000	-1.4842608130724633
chr13	101961000	101962000	-2.0453872733458613
chr13	101962000	101963000	-1.4326115946202982
chr13	101963000	101964000	-1.3368741900409236
chr13	101964000	101965000	-1.1581107591944386
chr13	101966000	101967000	0.7017849655518541
chr13	101967000	101968000	-0.6711031279711288
chr13	101969000	101970000	-3.1007438773527443
chr13	101970000	101971000	0.6709402680700769
chr13	101971000	101972000	0.9812516456177728
chr13	101974000	101975000	0.9439396084821112
chr13	101975000	101976000	-0.27618203299043026
chr13	101978000	101979000	-0.5382685147778907
chr13	101979000	101980000	2.4452075980424626
chr13	101980000	101981000	-0.6643584953014182
chr13	101981000	101982000	-0.2152104671015903
chr13	101982000	101983000	0.6236221039488077
chr13	101983000	101984000	-0.05022598797236543
chr13	101984000	101985000	-0.32464395302593974
chr13	101985000	101986000	-0.6330482950695749
chr13	101986000	101987000	0.5551550358385315
chr13	101987000	101988000	-0.7808638559161513
chr13	101989000	101990000	-0.2844598201036476
chr13	101990000	101991000	-1.559349499682462
chr13	101991000	101992000	-1.3084963712882958
chr13	101992000	101993000	0.4360305060122233
chr13	101993000	101994000	-0.9858418827960818
chr13	101994000	101995000	-0.2306304698402582
chr13	101995000	101996000	1.5770985402207547
chr13	101996000	101997000	-0.7117775324611495
chr13	101997000	101998000	-0.21403839539716962
chr13	101998000	101999000	-0.9212942895563784
chr13	101999000	102000000	-1.5564152547098338
chr13	102000000	102001000	0.707273722270357
chr13	102001000	102002000	-0.017544619070848814
chr13	102002000	102003000	-0.37563114078348725
chr13	102003000	102004000	-1.955244925541332
chr13	102004000	102005000	-1.3428127655374626
chr13	102005000	102006000	-1.0814815367208321
chr13	102007000	102008000	1.540054810672973
chr13	102008000	102009000	-0.08688307182803735
chr13	102009000	102010000	-1.6543614297735758
chr13	102010000	102011000	0.3103217699208628
chr13	102011000	102012000	0.2801453008554139
chr13	102012000	102013000	0.08571070356398794
chr13	102013000	102014000	-2.103403340566351
chr13	102014000	102015000	-0.5960883940509046
chr13	102015000	102016000	1.2713917002936705
chr13	102016000	102017000	-1.228786273049701
chr13	102017000	102018000	-1.9887259455674933
chr13	102018000	102019000	-0.1571294881945642
chr13	102019000	102020000	-1.2534437844716255
chr13	102020000	102021000	-1.116971297666421
chr13	102021000	102022000	-1.8163409457440403
chr13	102022000	102023000	-1.8916570420511303
chr13	102023000	102024000	-1.6687507557006105
chr13	102024000	102025000	-0.46938099204503814
chr13	102025000	102026000	-0.04319817659444802
chr13	102026000	102027000	-2.902732677987619
chr13	102027000	102028000	1.02414670796245
chr13	102028000	102029000	0.3437112928250331
chr13	102029000	102030000	-0.9493375924993608
chr13	102030000	102031000	-0.4976033188768448
chr13	102031000	102032000	-0.5705967272846545
chr13	102032000	102033000	0.312396802050318
chr13	102033000	102034000	-0.5614794695791999
chr13	102034000	102035000	-0.11823273335992937
chr13	102035000	102036000	-1.0053674912764345
chr13	102036000	102037000	0.5771304250653487
chr13	102037000	102038000	-1.3685561116444995
chr13	102038000	102039000	0.33068229430705864
chr13	102039000	102040000	-0.08026243516550075
chr13	102040000	102041000	-1.3867792878497744
chr13	102042000	102043000	1.0676228925738016
chr13	102043000	102044000	-0.7708982818077943
chr13	102044000	102045000	-0.2716168283714545
chr13	102045000	102046000	0.14319292360800281
chr13	102046000	102047000	0.5548758567775948
chr13	102047000	102048000	-2.0108294451833455
chr13	102048000	102049000	-0.4568566727066249
chr13	102049000	102050000	-2.328493252175513
chr13	102050000	102051000	-0.4818481801646184
chr13	102051000	102052000	1.0982834654731062
chr13	102052000	102053000	-1.0453096685054284
chr13	102053000	102054000	-0.4777721641907909
chr13	102054000	102055000	-1.6430711785225438
chr13	102055000	102056000	0.06960445684534786
chr13	102056000	102057000	-0.15039733300236688
chr13	102057000	102058000	-0.513318855098407
chr13	102058000	102059000	-0.11435244659153146
chr13	102059000	102060000	-1.3129401063433497
chr13	102062000	102063000	0.5563260280139116
chr13	102063000	102064000	-1.006913545433515
chr13	102064000	102065000	-0.5085049627965038
chr13	102065000	102066000	-1.5978152207404754
chr13	102066000	102067000	0.8954161709540928
chr13	102067000	102068000	0.22997777542870115
chr13	102068000	102069000	-0.2658492202533349
chr13	102069000	102070000	-0.9227540768880244
chr13	102070000	102071000	1.2544864286079076
chr13	102071000	102072000	0.8227358117831619
chr13	102072000	102073000	0.6552411282367605
chr13	102073000	102074000	1.0029544083936608
chr13	102074000	102075000	-0.8667018938201277
chr13	102075000	102076000	-1.6298906967383506
chr13	102076000	102077000	-1.695922241587586
chr13	102077000	102078000	0.8229527322370903
chr13	102078000	102079000	0.021084467968250635
chr13	102079000	102080000	0.6779848955217613
chr13	102080000	102081000	1.1065016122494304
chr13	102081000	102082000	0.5421643558311603
chr13	102082000	102083000	0.7646398740543514
chr13	102083000	102084000	-1.265050250712524
chr13	102084000	102085000	-2.495903039084999
chr13	102085000	102086000	-1.0163666865575023
chr13	102086000	102087000	-1.3823685800945538
chr13	102088000	102089000	0.8883677411647106
chr13	102089000	102090000	1.507631774614774
chr13	102090000	102091000	0.023028892869824662
chr13	102091000	102092000	0.5682297162133801
chr13	102092000	102093000	-1.7550560023501056
chr13	102093000	102094000	0.1670416895621813
chr13	102094000	102095000	-1.0095383652712455
chr13	102095000	102096000	0.7168690739828903
chr13	102096000	102097000	-0.5279812921481603
chr13	102097000	102098000	1.0808594858341858
chr13	102099000	102100000	-0.8362620918384748
chr13	102100000	102101000	-0.25535383346491436
chr13	102101000	102102000	0.5344065030268866
chr13	102102000	102103000	0.7794650921653206
chr13	102103000	102104000	-1.4189276019061645
chr13	102104000	102105000	1.1706892814135952
chr13	102105000	102106000	-0.6242262831180692
chr13	102106000	102107000	-1.1949522692997514
chr13	102107000	102108000	-0.054767861498390025
chr13	102108000	102109000	-0.08788355127301345
chr13	102109000	102110000	1.9223302445384687
chr13	102110000	102111000	1.6449842870345475
chr13	102112000	102113000	-1.400204117877953
chr13	102113000	102114000	-0.6649668224156536
chr13	102114000	102115000	-2.2973519737289223
chr13	102115000	102116000	1.256921215190043
chr13	102117000	102118000	1.4563366671984401
chr13	102118000	102119000	-0.5783216634592327
chr13	102119000	102120000	-0.15847754728994884
chr13	102120000	102121000	1.673837750441599
chr13	102121000	102122000	0.14090915222579922
chr13	102122000	102123000	-0.3045970567952599
chr13	102123000	102124000	-0.7138100885098484
chr13	102124000	102125000	-3.176818202282506
chr13	102125000	102126000	-0.7465307991158031
chr13	102127000	102128000	-0.44029265541559304
chr13	102128000	102129000	0.8825371205654646
chr13	102129000	102130000	-1.7643787036042746
chr13	102130000	102131000	0.23045842310003808
chr13	102131000	102132000	-0.45973692245075237
chr13	102132000	102133000	0.9779576670151824
chr13	102133000	102134000	-1.27256887235675
chr13	102134000	102135000	0.37733096004378985
chr13	102135000	102136000	1.228047125135867
chr13	102136000	102137000	-0.3037972102125844
chr13	102137000	102138000	0.15390457320438838
chr13	102139000	102140000	0.7250876578235887
chr13	102141000	102142000	0.7215920220329296
chr13	102142000	102143000	0.8068496464964128
chr13	102143000	102144000	-1.0952187001547902
chr13	102144000	102145000	0.4937125462259487
chr13	102145000	102146000	-1.747434917175253
chr13	102146000	102147000	-0.856020949828687
chr13	102147000	102148000	1.0782447234676507
chr13	102148000	102149000	0.7488302372069813
chr13	102149000	102150000	-0.27871052645405703
chr13	102150000	102151000	0.7889727328822284
chr13	102151000	102152000	-1.0819560280811586
chr13	102152000	102153000	-1.017745048703439
chr13	102153000	102154000	-1.9165561440931607
chr13	102154000	102155000	-4.0478737201709905
chr13	102155000	102156000	-5.2942820792020475
chr13	102156000	102157000	-5.89090284661555
chr13	102157000	102158000	-5.944599713325782
chr13	102160000	102161000	-0.46355735388925523
chr13	102162000	102163000	-0.06902313771807676
chr13	102163000	102164000	-1.7161509860417437
chr13	102164000	102165000	0.7356064038745377
chr13	102166000	102167000	0.7480128278836502
chr13	102168000	102169000	2.794839762670538
chr13	102169000	102170000	1.0835456911465164
chr13	102170000	102171000	2.58372675809459
chr13	102172000	102173000	2.000698155506222
chr13	102173000	102174000	1.144090020449751
chr13	102175000	102176000	-0.7446282226036922
chr13	102176000	102177000	1.2423782670877457
chr13	102177000	102178000	1.3911043718715639
chr13	102178000	102179000	0.2371616605667531
chr13	102179000	102180000	2.801420417125895
chr13	102180000	102181000	-0.9308024669974995
chr13	102181000	102182000	0.5686019469563849
chr13	102182000	102183000	-0.3980613372952948
chr13	102183000	102184000	1.3545949316114159
chr13	102184000	102185000	1.1030166887333304
chr13	102185000	102186000	0.63668181158935
chr13	102186000	102187000	0.0530856539565352
chr13	102187000	102188000	1.8854264941456527
chr13	102188000	102189000	1.0014130062765085
chr13	102189000	102190000	3.4340575205754087
chr13	102190000	102191000	1.650291995528812
chr13	102191000	102192000	0.08634533260477562
chr13	102192000	102193000	0.428135766824256
chr13	102193000	102194000	1.4177251868608622
chr13	102194000	102195000	1.3969085988847287
chr13	102196000	102197000	0.3924978587061054
chr13	102197000	102198000	0.6245965079848803
chr13	102198000	102199000	2.256659062919616
chr13	102199000	102200000	0.1441247727217302
chr13	102200000	102201000	0.8262309500458357
chr13	102202000	102203000	-0.8412312514579586
chr13	102203000	102204000	-0.2352349288975612
chr13	102204000	102205000	1.0701453034878265
chr13	102208000	102209000	1.0182876379508292
chr13	102209000	102210000	0.3898215554743501
chr13	102210000	102211000	0.22886692712487106
chr13	102211000	102212000	-0.06384614572036257
chr13	102212000	102213000	1.2883784937841567
chr13	102213000	102214000	2.0944583062231934
chr13	102214000	102215000	0.8569323692682627
chr13	102215000	102216000	0.8241652760765631
chr13	102216000	102217000	-0.24220524753230654
chr13	102217000	102218000	2.169611293195963
chr13	102219000	102220000	0.5710523242863051
chr13	102221000	102222000	1.628052906299773
chr13	102222000	102223000	-0.10546519179055015
chr13	102223000	102224000	1.4771319399825293
chr13	102224000	102225000	1.1663932553067644
chr13	102225000	102226000	3.3802201647673735
chr13	102226000	102227000	-0.7904870675333229
chr13	102227000	102228000	0.5835383976897159
chr13	102228000	102229000	1.1252367526841178
chr13	102229000	102230000	-0.7782977518939237
chr13	102230000	102231000	-0.39016723940879366
chr13	102231000	102232000	1.6064526269332768
chr13	102233000	102234000	0.019640362169959177
chr13	102235000	102236000	-0.23690911500459005
chr13	102236000	102237000	1.3999075169160589
chr13	102238000	102239000	-0.4450127750907093
chr13	102239000	102240000	0.33211698635336545
chr13	102240000	102241000	-0.3817965371094902
chr13	102241000	102242000	-0.4552401826479316
chr13	102242000	102243000	-0.11457444870057372
chr13	102244000	102245000	1.3930358617740914
chr13	102245000	102246000	1.2334505611602997
chr13	102246000	102247000	1.7339787249438572
chr13	102247000	102248000	-0.5606769239121345
chr13	102248000	102249000	0.5623713715285993
chr13	102249000	102250000	2.5562735315441367
chr13	102250000	102251000	1.0382310704910176
chr13	102251000	102252000	0.8343828309286528
chr13	102252000	102253000	0.7882351185567997
chr13	102253000	102254000	-0.08585664236819575
chr13	102254000	102255000	1.2864614952802798
chr13	102255000	102256000	-0.23848922962691146
chr13	102256000	102257000	-0.8350725056236683
chr13	102258000	102259000	0.6723947893257007
chr13	102259000	102260000	0.5605470179002707
chr13	102260000	102261000	1.2621220044430201
chr13	102261000	102262000	1.919965059415179
chr13	102262000	102263000	1.5973805384379796
chr13	102263000	102264000	-0.06785204361511295
chr13	102264000	102265000	0.8295908657085157
chr13	102265000	102266000	0.2823570911873713
chr13	102266000	102267000	-0.06530777016586264
chr13	102267000	102268000	-0.31544908120195125
chr13	102268000	102269000	-0.8104804534327452
chr13	102269000	102270000	1.1333620920541194
chr13	102270000	102271000	0.8981839751411121
chr13	102271000	102272000	0.33979523139207773
chr13	102272000	102273000	0.5390338106787254
chr13	102274000	102275000	1.4315420547368998
chr13	102277000	102278000	0.4935127289461312
chr13	102278000	102279000	1.0294685967206774
chr13	102279000	102280000	0.5600795501930605
chr13	102283000	102284000	0.039734010064903354
chr13	102284000	102285000	0.5923434064445404
chr13	102285000	102286000	-0.5219857403907071
chr13	102287000	102288000	-1.220543149639758
chr13	102288000	102289000	-0.1843843416657964
chr13	102289000	102290000	0.7756464496574493
chr13	102290000	102291000	-0.19081641503235464
chr13	102291000	102292000	2.2387155915960175
chr13	102294000	102295000	-0.8430893942414743
chr13	102295000	102296000	2.0875529538705426
chr13	102296000	102297000	1.0999900418297428
chr13	102297000	102298000	-0.32260361978310087
chr13	102298000	102299000	0.9614685552962975
chr13	102299000	102300000	2.025128929846259
chr13	102300000	102301000	0.7819264869224007
chr13	102301000	102302000	1.415051515973182
chr13	102302000	102303000	2.295673933825192
chr13	102303000	102304000	0.3594267203991596
chr13	102304000	102305000	0.5536461103325749
chr13	102305000	102306000	-0.06372939167014785
chr13	102306000	102307000	-0.5226128197577423
chr13	102307000	102308000	-0.39552241638182933
chr13	102309000	102310000	1.717668777627579
chr13	102311000	102312000	1.3359250432318772
chr13	102313000	102314000	1.4007502987029223
chr13	102314000	102315000	3.730526558403248
chr13	102315000	102316000	1.7133644085233233
chr13	102316000	102317000	0.24236483624498711
chr13	102317000	102318000	0.6506552548445433
chr13	102318000	102319000	0.9376933729297419
chr13	102319000	102320000	0.5212105313241852
chr13	102320000	102321000	1.4065180167376707
chr13	102321000	102322000	0.43500487536171384
chr13	102322000	102323000	0.21770077683299358
chr13	102323000	102324000	2.290951277099296
chr13	102324000	102325000	0.09673631897376332
chr13	102325000	102326000	0.14075210860818932
chr13	102328000	102329000	-0.7239347038689807
chr13	102329000	102330000	0.007130713618144605
chr13	102330000	102331000	-0.14969521118783324
chr13	102331000	102332000	1.421800814281017
chr13	102332000	102333000	1.3549614897620983
chr13	102333000	102334000	1.7928831626522224
chr13	102334000	102335000	0.3064666016630078
chr13	102335000	102336000	2.5470330452495022
chr13	102336000	102337000	-0.07469465365533749
chr13	102337000	102338000	1.6857144618575053
chr13	102338000	102339000	1.0853681405424787
chr13	102339000	102340000	2.4938649935869637
chr13	102340000	102341000	0.6746411460360704
chr13	102341000	102342000	1.1995220444032726
chr13	102342000	102343000	0.5116646600858288
chr13	102343000	102344000	0.37887978261298855
chr13	102344000	102345000	0.6087628201230995
chr13	102345000	102346000	-0.014801632622911627
chr13	102346000	102347000	1.3423996646061231
chr13	102347000	102348000	1.005695753056667
chr13	102348000	102349000	0.646583064446793
chr13	102349000	102350000	-0.5872760151106445
chr13	102350000	102351000	0.3574046721224725
chr13	102351000	102352000	1.0830270149457513
chr13	102352000	102353000	0.7647097286450948
chr13	102353000	102354000	0.8353546664739881
chr13	102354000	102355000	-0.6976899313921671
chr13	102356000	102357000	1.7661219185277632
chr13	102357000	102358000	1.2522588122788043
chr13	102358000	102359000	-0.13012418836513107
chr13	102360000	102361000	-0.1857920815918696
chr13	102361000	102362000	0.6896358465271814
chr13	102362000	102363000	0.5189992916263377
chr13	102363000	102364000	1.3519558378216219
chr13	102364000	102365000	1.4632475310882547
chr13	102365000	102366000	0.8035313697051091
chr13	102368000	102369000	0.37442521151836483
chr13	102369000	102370000	-0.2542692124701886
chr13	102371000	102372000	0.26765599256663225
chr13	102372000	102373000	0.22118196468379947
chr13	102373000	102374000	1.2518680780876463
chr13	102375000	102376000	-0.596362680067139
chr13	102376000	102377000	1.1492255671488967
chr13	102377000	102378000	0.622187366822812
chr13	102378000	102379000	-0.005266601143715557
chr13	102379000	102380000	0.6890651920110179
chr13	102380000	102381000	0.7532338187425868
chr13	102381000	102382000	0.7489261294080667
chr13	102382000	102383000	-0.7605685785003278
chr13	102383000	102384000	-0.8262661441879453
chr13	102384000	102385000	2.3264366949643196
chr13	102385000	102386000	1.1498449758042506
chr13	102386000	102387000	2.079988772319927
chr13	102387000	102388000	0.6438448122234107
chr13	102388000	102389000	0.6604418289284701
chr13	102389000	102390000	1.6588535717361677
chr13	102390000	102391000	3.1001971051701163
chr13	102391000	102392000	-0.6860918427865603
chr13	102392000	102393000	0.44424481060890175
chr13	102393000	102394000	0.8885403358382338
chr13	102395000	102396000	0.3692743698541642
chr13	102396000	102397000	-0.9372086432554021
chr13	102397000	102398000	2.010902303401431
chr13	102398000	102399000	3.527267167046636
chr13	102399000	102400000	1.4095975237871385
chr13	102400000	102401000	4.328506401944428
chr13	102401000	102402000	2.4114027044774047
chr13	102402000	102403000	2.0551958360807263
chr13	102403000	102404000	0.959959154964337
chr13	102404000	102405000	-1.2179088364933777
chr13	102405000	102406000	0.3431200171501514
chr13	102406000	102407000	1.952289846321686
chr13	102407000	102408000	-0.09675499558342106
chr13	102408000	102409000	0.7897325361369646
chr13	102409000	102410000	0.3639156311905768
chr13	102410000	102411000	-0.4141608236808921
chr13	102411000	102412000	1.1018609533668635
chr13	102412000	102413000	0.24934786202185286
chr13	102413000	102414000	0.17062246456927005
chr13	102414000	102415000	1.2130553298891475
chr13	102415000	102416000	-0.09021243951534874
chr13	102416000	102417000	-0.239388336324317
chr13	102417000	102418000	-1.5560444670023192
chr13	102418000	102419000	-2.37839286583214
chr13	102419000	102420000	-0.2694098585329606
chr13	102420000	102421000	-0.8000795556601745
chr13	102423000	102424000	-1.9024443794500203
chr13	102424000	102425000	-0.372368338994262
chr13	102425000	102426000	0.02583749961230346
chr13	102426000	102427000	-1.231676514508903
chr13	102427000	102428000	-0.36873971430527763
chr13	102428000	102429000	-0.5171565216693378
chr13	102430000	102431000	-1.8003313465097925
chr13	102431000	102432000	0.0761527330830746
chr13	102432000	102433000	0.29337907564888627
chr13	102433000	102434000	0.4086523869983229
chr13	102434000	102435000	-0.07778927503323974
chr13	102435000	102436000	-0.14471389201610763
chr13	102438000	102439000	-0.6162787958603314
chr13	102440000	102441000	-0.0684710303800076
chr13	102441000	102442000	-1.2438917649380339
chr13	102442000	102443000	2.370005806946114
chr13	102443000	102444000	0.23316492373114736
chr13	102444000	102445000	0.7957238796409095
chr13	102445000	102446000	0.954796852537218
chr13	102446000	102447000	-0.5226197677172792
chr13	102448000	102449000	-2.405734880935588
chr13	102450000	102451000	2.9654442838015167
chr13	102451000	102452000	0.7318564324440329
chr13	102452000	102453000	1.1967196132799314
chr13	102453000	102454000	1.9452879691139662
chr13	102455000	102456000	0.4055587225795989
chr13	102456000	102457000	-0.004824135396685489
chr13	102457000	102458000	1.4872488048960926
chr13	102458000	102459000	-0.7296828453515037
chr13	102459000	102460000	1.575517850200588
chr13	102460000	102461000	-0.5604766588787169
chr13	102461000	102462000	0.6776037159454331
chr13	102462000	102463000	-1.1697278566732305
chr13	102463000	102464000	1.378405358151635
chr13	102464000	102465000	1.1164932832005459
chr13	102465000	102466000	0.27066013753862816
chr13	102466000	102467000	3.357143507290017
chr13	102467000	102468000	1.024194248449745
chr13	102468000	102469000	1.8235774218709415
chr13	102469000	102470000	0.45925580922471027
chr13	102471000	102472000	1.3057197587172351
chr13	102472000	102473000	2.0139497960250337
chr13	102473000	102474000	0.25690177398098324
chr13	102475000	102476000	-0.26092323426337644
chr13	102476000	102477000	-0.808458755478054
chr13	102477000	102478000	0.24489285010691383
chr13	102478000	102479000	-0.030371816754755882
chr13	102479000	102480000	1.6836356224398505
chr13	102480000	102481000	-0.7957610923864887
chr13	102481000	102482000	-0.005584333251992618
chr13	102483000	102484000	-0.671023135070662
chr13	102484000	102485000	-0.5538681508890904
chr13	102485000	102486000	-1.8112817757133157
chr13	102486000	102487000	1.7007812738995869
chr13	102487000	102488000	-0.3110374025243124
chr13	102489000	102490000	1.4713947954764974
chr13	102490000	102491000	0.7055104833644508
chr13	102492000	102493000	-1.1682556871248782
chr13	102493000	102494000	-0.36352123243408574
chr13	102494000	102495000	0.030836790127508104
chr13	102496000	102497000	1.2363048550917362
chr13	102497000	102498000	1.3299520804544898
chr13	102498000	102499000	-0.3216628969261062
chr13	102499000	102500000	-1.6188608186797107
chr13	102500000	102501000	1.2666452641086339
chr13	102501000	102502000	1.0965521635226925
chr13	102502000	102503000	-0.22042761710604783
chr13	102503000	102504000	0.15171120837465432
chr13	102504000	102505000	0.8426656760344315
chr13	102505000	102506000	0.21793614394077018
chr13	102506000	102507000	-0.5377257528992119
chr13	102507000	102508000	0.3693672123965289
chr13	102509000	102510000	-0.5243657236417185
chr13	102510000	102511000	0.6599025915221389
chr13	102511000	102512000	-2.174578373647261
chr13	102512000	102513000	-0.5076275209422647
chr13	102513000	102514000	-1.4811293395502934
chr13	102514000	102515000	1.031466457660858
chr13	102515000	102516000	0.20666001543146004
chr13	102516000	102517000	-1.113023256401281
chr13	102517000	102518000	-0.615830636704485
chr13	102518000	102519000	-0.2923664747643949
chr13	102519000	102520000	0.3636472864937168
chr13	102521000	102522000	-3.3693562306379077
chr13	102522000	102523000	0.6564049529275386
chr13	102523000	102524000	-3.123690460883876
chr13	102525000	102526000	-4.451033624469175
chr13	102527000	102528000	-1.0445889465033318
chr13	102528000	102529000	-0.7695815157999057
chr13	102529000	102530000	-2.2442339359620456
chr13	102530000	102531000	1.6367031296524666
chr13	102531000	102532000	2.133780006040794
chr13	102532000	102533000	-1.5760497663853839
chr13	102533000	102534000	0.39693627309156854
chr13	102535000	102536000	0.5144505259287029
chr13	102536000	102537000	2.1440847080453946
chr13	102537000	102538000	-2.6010790924955227
chr13	102538000	102539000	-0.4617397713368023
chr13	102539000	102540000	1.2586321670411005
chr13	102540000	102541000	-0.3827075650163476
chr13	102542000	102543000	-0.26445923790958015
chr13	102543000	102544000	0.9431127616394099
chr13	102547000	102548000	-0.6656705560610624
chr13	102549000	102550000	-0.47848434241036597
chr13	102550000	102551000	0.7448043211945617
chr13	102552000	102553000	0.24413576852216518
chr13	102553000	102554000	0.47703922284649247
chr13	102554000	102555000	0.2402417947343595
chr13	102555000	102556000	1.3993148045752484
chr13	102556000	102557000	0.23878082084499655
chr13	102558000	102559000	1.6373720265033587
chr13	102559000	102560000	-0.15364610797066208
chr13	102561000	102562000	-0.9534580161307373
chr13	102562000	102563000	-1.3402461143712747
chr13	102563000	102564000	0.9139199452212329
chr13	102564000	102565000	1.3421131882765376
chr13	102565000	102566000	1.363331718938011
chr13	102566000	102567000	1.2133743657716956
chr13	102567000	102568000	1.3001163619683718
chr13	102568000	102569000	0.852534710217119
chr13	102569000	102570000	1.28070602976512
chr13	102570000	102571000	0.3451245799366089
chr13	102571000	102572000	0.44762993008175556
chr13	102572000	102573000	2.9357597707295575
chr13	102573000	102574000	1.1461578277420303
chr13	102576000	102577000	1.0675786519235124
chr13	102577000	102578000	0.1837159577460711
chr13	102578000	102579000	1.3710345062259368
chr13	102580000	102581000	1.5024828572969788
chr13	102581000	102582000	0.7678597278294775
chr13	102582000	102583000	0.6875260659271716
chr13	102583000	102584000	0.13291310953105084
chr13	102584000	102585000	0.9153015450749854
chr13	102585000	102586000	-0.4144994974576552
chr13	102586000	102587000	1.7804708763424109
chr13	102587000	102588000	-0.14854152236706367
chr13	102588000	102589000	0.6949839777540526
chr13	102589000	102590000	1.2226238506454659
chr13	102591000	102592000	1.8192969873571594
chr13	102592000	102593000	-0.22995636407813652
chr13	102593000	102594000	3.1341864564677118
chr13	102595000	102596000	-0.6612731604772716
chr13	102596000	102597000	2.7541386208036345
chr13	102598000	102599000	0.28497034928099807
chr13	102599000	102600000	0.7063914424773425
chr13	102600000	102601000	0.4155202024439971
chr13	102601000	102602000	-1.0890813307168625
chr13	102602000	102603000	0.6873967745970933
chr13	102603000	102604000	0.9907997306253474
chr13	102604000	102605000	-1.115336760312548
chr13	102605000	102606000	0.742773843258487
chr13	102606000	102607000	1.0273340396659754
chr13	102607000	102608000	0.8706675245880826
chr13	102608000	102609000	-0.7226119112812591
chr13	102610000	102611000	0.6858303394998927
chr13	102611000	102612000	0.39112370995485296
chr13	102612000	102613000	0.36172533448519056
chr13	102613000	102614000	0.24726792187204943
chr13	102614000	102615000	1.0331099131551
chr13	102615000	102616000	0.013993661782075785
chr13	102616000	102617000	2.2458440511974045
chr13	102617000	102618000	-0.03250250156500879
chr13	102618000	102619000	2.097739204535743
chr13	102619000	102620000	-0.528781969980652
chr13	102620000	102621000	-0.2872363169010335
chr13	102621000	102622000	1.4582071444318865
chr13	102622000	102623000	2.0288426190456645
chr13	102623000	102624000	1.0839479020272424
chr13	102626000	102627000	0.7502010133860758
chr13	102627000	102628000	0.4846294848858996
chr13	102628000	102629000	1.7357689818568847
chr13	102629000	102630000	0.7394271692320363
chr13	102630000	102631000	1.7643004331122798
chr13	102631000	102632000	1.868000235258979
chr13	102632000	102633000	1.961815548016384
chr13	102633000	102634000	0.9206338608961673
chr13	102634000	102635000	2.159480185868382
chr13	102635000	102636000	2.0759315831867253
chr13	102636000	102637000	3.4858121023924507
chr13	102637000	102638000	1.8870109492197629
chr13	102638000	102639000	1.176344220419126
chr13	102639000	102640000	2.230193683128842
chr13	102641000	102642000	0.1985198337994283
chr13	102642000	102643000	1.8685069378684587
chr13	102643000	102644000	1.3644507292331611
chr13	102644000	102645000	1.1332162659146052
chr13	102646000	102647000	1.9186331815443698
chr13	102647000	102648000	1.6278891184777124
chr13	102648000	102649000	2.411219412751687
chr13	102649000	102650000	3.116001172247592
chr13	102650000	102651000	-0.3628173250704928
chr13	102653000	102654000	2.3946706755673173
chr13	102654000	102655000	1.4326760010135504
chr13	102655000	102656000	3.213428197318933
chr13	102656000	102657000	1.357962168405911
chr13	102657000	102658000	1.471302177967062
chr13	102659000	102660000	-0.5397677380451512
chr13	102660000	102661000	0.6005713108417916
chr13	102662000	102663000	1.4491174721047164
chr13	102664000	102665000	1.5489074314743023
chr13	102665000	102666000	0.8525221662230882
chr13	102667000	102668000	1.6718439419451705
chr13	102668000	102669000	0.2742400819971105
chr13	102669000	102670000	-0.17509452241790457
chr13	102670000	102671000	0.22520198327610005
chr13	102671000	102672000	0.9027603552798829
chr13	102672000	102673000	-1.3849064363035377
chr13	102673000	102674000	-0.8040724997579067
chr13	102676000	102677000	0.2827167015460197
chr13	102677000	102678000	1.0124634103815837
chr13	102679000	102680000	1.2606635671054247
chr13	102680000	102681000	0.49453740652501244
chr13	102683000	102684000	0.7470998053081972
chr13	102684000	102685000	0.08789906647987672
chr13	102686000	102687000	1.092930904400935
chr13	102687000	102688000	0.5403324686124864
chr13	102688000	102689000	1.4747680596578552
chr13	102689000	102690000	0.03914939588577958
chr13	102690000	102691000	1.748660409269514
chr13	102691000	102692000	0.9860755110399811
chr13	102692000	102693000	-1.2638331527818232
chr13	102693000	102694000	1.992422640909522
chr13	102695000	102696000	0.5446808750070258
chr13	102696000	102697000	-1.6311973176029673
chr13	102697000	102698000	-0.6153971812782607
chr13	102698000	102699000	-1.2579971882501326
chr13	102699000	102700000	-0.5428870197846655
chr13	102701000	102702000	0.4319092807530715
chr13	102702000	102703000	-0.5185589439920629
chr13	102703000	102704000	0.7516441288647601
chr13	102704000	102705000	0.9703715490101255
chr13	102705000	102706000	1.8513350984779195
chr13	102706000	102707000	0.66400342063641
chr13	102707000	102708000	-0.8202696616929104
chr13	102708000	102709000	-0.637419951845322
chr13	102709000	102710000	0.37008152732847716
chr13	102710000	102711000	-0.32178668549873174
chr13	102711000	102712000	0.7023485202136698
chr13	102714000	102715000	0.48666227198443
chr13	102716000	102717000	-1.1710298487968573
chr13	102717000	102718000	0.8624647279734708
chr13	102718000	102719000	0.18495526960153952
chr13	102719000	102720000	0.8587838927590756
chr13	102721000	102722000	0.9884190210275821
chr13	102722000	102723000	2.1780825708752576
chr13	102723000	102724000	1.652088652295161
chr13	102727000	102728000	1.4004817208376763
chr13	102728000	102729000	-0.5980000786281756
chr13	102729000	102730000	2.3062652960474717
chr13	102730000	102731000	1.7051903665936978
chr13	102731000	102732000	1.9031722217367308
chr13	102732000	102733000	2.2236165242975017
chr13	102734000	102735000	0.8483802513853262
chr13	102735000	102736000	1.005446053833729
chr13	102736000	102737000	1.8141012040972844
chr13	102737000	102738000	0.8800177644091288
chr13	102738000	102739000	-0.4370185928049413
chr13	102739000	102740000	0.6076634372889964
chr13	102740000	102741000	0.9649357233792343
chr13	102741000	102742000	-0.398183352274565
chr13	102743000	102744000	1.5002373749247102
chr13	102744000	102745000	0.727832095288603
chr13	102745000	102746000	1.3767376805114984
chr13	102746000	102747000	2.2536625790796294
chr13	102747000	102748000	1.194214256462789
chr13	102748000	102749000	1.7291398673638425
chr13	102749000	102750000	1.928322008621573
chr13	102750000	102751000	1.0277096955121452
chr13	102751000	102752000	2.5057039333117874
chr13	102752000	102753000	0.4327607434700892
chr13	102757000	102758000	2.1508896197565512
chr13	102758000	102759000	0.17826887849946368
chr13	102759000	102760000	-0.21171503472025896
chr13	102761000	102762000	0.7970206797456928
chr13	102762000	102763000	2.5473440576685955
chr13	102763000	102764000	1.0472016973955316
chr13	102764000	102765000	1.1486693905658585
chr13	102765000	102766000	1.1763772159322716
chr13	102766000	102767000	0.5344841679969734
chr13	102767000	102768000	2.6045295735963467
chr13	102768000	102769000	2.253927569593322
chr13	102769000	102770000	2.03758354877361
chr13	102770000	102771000	1.2665997798913082
chr13	102771000	102772000	0.053083118202429135
chr13	102772000	102773000	3.328275563000292
chr13	102773000	102774000	1.7435429499463322
chr13	102774000	102775000	4.118107872322928
chr13	102775000	102776000	2.856132253210013
chr13	102777000	102778000	-0.11165623116511775
chr13	102778000	102779000	1.721440477371179
chr13	102779000	102780000	0.9336740034212664
chr13	102780000	102781000	0.5876784762990677
chr13	102781000	102782000	2.062429556215263
chr13	102782000	102783000	1.3666035106024812
chr13	102783000	102784000	1.2401200062510442
chr13	102784000	102785000	0.7323242686313312
chr13	102785000	102786000	0.8242825400908473
chr13	102786000	102787000	1.85983554821219
chr13	102787000	102788000	0.7243970306435755
chr13	102788000	102789000	0.3523285182552938
chr13	102789000	102790000	2.760750062060007
chr13	102790000	102791000	0.13300999687947304
chr13	102791000	102792000	1.0263295597232929
chr13	102792000	102793000	1.608584321693808
chr13	102793000	102794000	3.8688993137721117
chr13	102797000	102798000	1.9399270811387082
chr13	102798000	102799000	1.8429203950498934
chr13	102801000	102802000	0.006817508533962068
chr13	102803000	102804000	3.4556794474114443
chr13	102804000	102805000	1.082300985098349
chr13	102805000	102806000	2.9625672881930365
chr13	102806000	102807000	2.612943914597584
chr13	102807000	102808000	4.001376718374146
chr13	102808000	102809000	-1.127164472103634
chr13	102809000	102810000	-0.18594912943990524
chr13	102810000	102811000	2.3021962438015553
chr13	102811000	102812000	1.7966302871004876
chr13	102812000	102813000	1.8335487518434594
chr13	102813000	102814000	0.36035852575945576
chr13	102814000	102815000	2.0173838004512294
chr13	102815000	102816000	2.211801486595019
chr13	102816000	102817000	3.7081057320566395
chr13	102817000	102818000	1.9065200405330809
chr13	102818000	102819000	2.3776678713774446
chr13	102823000	102824000	1.956427953271859
chr13	102824000	102825000	2.325333630811102
chr13	102825000	102826000	1.3506564404940105
chr13	102826000	102827000	1.1288819683932705
chr13	102828000	102829000	1.9659987571620017
chr13	102829000	102830000	1.0808529521019934
chr13	102830000	102831000	3.095245305183146
chr13	102834000	102835000	0.36160361125365664
chr13	102835000	102836000	1.1785096493423348
chr13	102836000	102837000	2.318074026777919
chr13	102837000	102838000	1.9051775033219782
chr13	102839000	102840000	2.5297993336530027
chr13	102842000	102843000	1.4601898358270853
chr13	102843000	102844000	0.8277365808632813
chr13	102844000	102845000	1.7423246795134792
chr13	102846000	102847000	2.390900739575048
chr13	102849000	102850000	1.1562091847438551
chr13	102850000	102851000	1.2493825150856437
chr13	102851000	102852000	2.2920676496483625
chr13	102855000	102856000	1.1000734473343208
chr13	102857000	102858000	1.5526133116708276
chr13	102858000	102859000	0.8943874152304117
chr13	102860000	102861000	0.7492821447465042
chr13	102861000	102862000	2.5884942227287113
chr13	102862000	102863000	1.9093788016071882
chr13	102863000	102864000	2.7141523669290817
chr13	102864000	102865000	0.9352809671333663
chr13	102865000	102866000	4.007018630913038
chr13	102866000	102867000	3.202882170558946
chr13	102868000	102869000	2.730047120856133
chr13	102869000	102870000	1.513942526995972
chr13	102870000	102871000	2.6041089896043217
chr13	102871000	102872000	0.649883498894467
chr13	102872000	102873000	2.268797307246623
chr13	102873000	102874000	1.054215546516423
chr13	102875000	102876000	0.6813408482355389
chr13	102876000	102877000	2.8277082037063668
chr13	102877000	102878000	0.7327545717800928
chr13	102878000	102879000	0.9184149861157019
chr13	102879000	102880000	-0.01505527070610421
chr13	102880000	102881000	0.8148551589301027
chr13	102881000	102882000	0.3847818750314039
chr13	102882000	102883000	1.9337137637179427
chr13	102883000	102884000	-0.4021604727157331
chr13	102884000	102885000	0.5998257350890428
chr13	102885000	102886000	0.6906987076370158
chr13	102886000	102887000	0.8597195768434269
chr13	102887000	102888000	1.7011602364271703
chr13	102888000	102889000	0.4307646062195512
chr13	102889000	102890000	1.792108598550991
chr13	102890000	102891000	0.32364716772984625
chr13	102891000	102892000	3.0151486715840314
chr13	102892000	102893000	-0.8047205065992299
chr13	102893000	102894000	0.7293523283253204
chr13	102894000	102895000	-0.4966994224295304
chr13	102895000	102896000	1.5086875430408218
chr13	102896000	102897000	0.2222036410008003
chr13	102897000	102898000	2.1683182211533643
chr13	102898000	102899000	0.8440668322729664
chr13	102899000	102900000	0.856323466997817
chr13	102900000	102901000	2.0549784632168246
chr13	102901000	102902000	1.2806434167695262
chr13	102903000	102904000	2.464999551370484
chr13	102904000	102905000	2.895667773059863
chr13	102906000	102907000	0.2296067382035621
chr13	102907000	102908000	0.6387545679379001
chr13	102908000	102909000	1.1273404490361154
chr13	102909000	102910000	1.6781411547104896
chr13	102910000	102911000	2.920612789338367
chr13	102911000	102912000	2.135348594009011
chr13	102912000	102913000	2.6416484978299946
chr13	102913000	102914000	0.9868997691012243
chr13	102914000	102915000	0.34046958403267485
chr13	102915000	102916000	0.9493459872075491
chr13	102916000	102917000	0.7172006644621539
chr13	102917000	102918000	1.0441369512900196
chr13	102918000	102919000	-0.97248599738154
chr13	102919000	102920000	0.12751382088917337
chr13	102920000	102921000	-1.9455674384099735
chr13	102921000	102922000	-1.6966695620539103
chr13	102923000	102924000	0.28360283379849927
chr13	102924000	102925000	1.2197647358069077
chr13	102925000	102926000	-2.7097557403164436
chr13	102926000	102927000	0.13165058738057636
chr13	102927000	102928000	1.507474460801153
chr13	102928000	102929000	1.0952096484503036
chr13	102929000	102930000	0.8538681057691888
chr13	102930000	102931000	1.3858934253371873
chr13	102931000	102932000	-1.066436443345406
chr13	102932000	102933000	-2.6782788872741774
chr13	102933000	102934000	-0.9912753567179129
chr13	102934000	102935000	0.6133047538884953
chr13	102935000	102936000	0.5202791529468166
chr13	102936000	102937000	0.36147969171463445
chr13	102937000	102938000	0.6335903840510435
chr13	102938000	102939000	0.6439684751794604
chr13	102942000	102943000	-2.420421941200668
chr13	102943000	102944000	-1.3089852276451197
chr13	102944000	102945000	-1.9678285946372354
chr13	102945000	102946000	-1.224061177082209
chr13	102947000	102948000	-0.05243749718672778
chr13	102948000	102949000	-0.5075320524034244
chr13	102949000	102950000	-0.48512324651006766
chr13	102950000	102951000	0.7417390662103104
chr13	102951000	102952000	0.4764436024221723
chr13	102952000	102953000	0.19041880037266512
chr13	102953000	102954000	-1.1321806574245856
chr13	102954000	102955000	1.52134822270275
chr13	102955000	102956000	-1.4163330300074644
chr13	102956000	102957000	-0.42635423723860677
chr13	102957000	102958000	-0.6598888962551429
chr13	102959000	102960000	-1.5515622854612625
chr13	102960000	102961000	-0.6578238328348756
chr13	102961000	102962000	1.2116687570101672
chr13	102962000	102963000	-1.500579823238576
chr13	102963000	102964000	0.9371327479909042
chr13	102964000	102965000	-0.5174451975741637
chr13	102965000	102966000	-1.9034112186588366
chr13	102966000	102967000	-1.9498854112905533
chr13	102967000	102968000	-0.9309394278674926
chr13	102968000	102969000	-0.8805953338930215
chr13	102972000	102973000	-0.392677009481223
chr13	102973000	102974000	-1.7746301172858578
chr13	102974000	102975000	0.33238208178302875
chr13	102975000	102976000	1.081733813466291
chr13	102976000	102977000	0.3591597627630097
chr13	102977000	102978000	-0.18330220700823738
chr13	102979000	102980000	-0.8721141374215935
chr13	102980000	102981000	0.7118005178177614
chr13	102981000	102982000	-1.9434939540165612
chr13	102983000	102984000	2.156680651327888
chr13	102984000	102985000	-1.0633826034340972
chr13	102986000	102987000	-1.19560664765285
chr13	102987000	102988000	1.3703183855922374
chr13	102988000	102989000	0.43002515196726593
chr13	102989000	102990000	-1.5639823755586617
chr13	102990000	102991000	-1.8452757456205064
chr13	102991000	102992000	-2.944783310771217
chr13	102992000	102993000	-1.4068632643280838
chr13	102993000	102994000	-1.366698281011495
chr13	102994000	102995000	-0.25554561195937986
chr13	102995000	102996000	-1.025147448483188
chr13	102996000	102997000	-0.7010971930070268
chr13	102997000	102998000	-1.5936631257704217
chr13	102998000	102999000	1.503253874686304
chr13	102999000	103000000	1.4137497555252994
chr13	103000000	103001000	0.7579948712045445
chr13	103001000	103002000	2.8532809097025127
chr13	103002000	103003000	1.2517161461318318
chr13	103003000	103004000	-0.7022261359472226
chr13	103004000	103005000	0.008271663877377848
chr13	103005000	103006000	-0.21311304526412414
chr13	103006000	103007000	1.3114737530345126
chr13	103007000	103008000	3.3617605002548023
chr13	103008000	103009000	0.48940741109865304
chr13	103009000	103010000	0.11573869812218174
chr13	103010000	103011000	-0.8513562775106529
chr13	103011000	103012000	-0.8488254125628868
chr13	103012000	103013000	-0.20912515444014262
chr13	103013000	103014000	-0.7708929964604492
chr13	103014000	103015000	1.3304674632930298
chr13	103015000	103016000	0.34938316500283756
chr13	103016000	103017000	-1.0002513481159268
chr13	103017000	103018000	1.0600705932497325
chr13	103018000	103019000	1.0418130961556933
chr13	103019000	103020000	1.5720773808993445
chr13	103020000	103021000	-2.332444106144216
chr13	103021000	103022000	-1.1087981289817996
chr13	103022000	103023000	1.1336278786956957
chr13	103023000	103024000	1.048205258136628
chr13	103025000	103026000	0.48619937725553564
chr13	103026000	103027000	-0.6624500810560094
chr13	103027000	103028000	0.34563870363299837
chr13	103028000	103029000	0.06136389981067973
chr13	103029000	103030000	1.4258626674810233
chr13	103032000	103033000	-0.41798103278567206
chr13	103033000	103034000	3.0272219754721905
chr13	103034000	103035000	1.2974479474639062
chr13	103035000	103036000	-0.000555045436108844
chr13	103036000	103037000	0.2223495569903155
chr13	103037000	103038000	0.2823233415710598
chr13	103038000	103039000	2.374168391803557
chr13	103039000	103040000	0.26688195985929525
chr13	103040000	103041000	-1.3541978159537869
chr13	103041000	103042000	3.8481283515446973
chr13	103042000	103043000	1.2631441439549635
chr13	103043000	103044000	1.2023219035083752
chr13	103044000	103045000	1.289759486734163
chr13	103045000	103046000	0.9420014320697098
chr13	103046000	103047000	0.8811108925155945
chr13	103048000	103049000	0.4976483183250026
chr13	103049000	103050000	0.6005439715820782
chr13	103050000	103051000	-0.0785775547208076
chr13	103051000	103052000	0.5643495080230353
chr13	103052000	103053000	-1.1659250684026228
chr13	103053000	103054000	1.2566710402494876
chr13	103054000	103055000	-0.6292352354899738
chr13	103055000	103056000	-1.1901158711345128
chr13	103056000	103057000	0.5808831176641709
chr13	103057000	103058000	-0.02362120632886401
chr13	103058000	103059000	0.6810107613867948
chr13	103060000	103061000	-0.9349269541008919
chr13	103061000	103062000	0.3425249243032779
chr13	103062000	103063000	-0.24182151338528773
chr13	103063000	103064000	1.7633989191193535
chr13	103064000	103065000	1.4492555276395118
chr13	103065000	103066000	0.6302247662365784
chr13	103066000	103067000	-0.36578672394882356
chr13	103067000	103068000	0.6303658502864126
chr13	103070000	103071000	1.8333308860780322
chr13	103071000	103072000	0.7550082572728243
chr13	103073000	103074000	-0.8185436255696873
chr13	103074000	103075000	-0.4716300817228188
chr13	103075000	103076000	-2.0447431416066864
chr13	103076000	103077000	-1.720370726742642
chr13	103077000	103078000	1.9670874677194612
chr13	103078000	103079000	0.69593190371771
chr13	103079000	103080000	0.5045899191596367
chr13	103080000	103081000	-0.31336708708575794
chr13	103081000	103082000	2.151272089458471
chr13	103082000	103083000	1.994323265862135
chr13	103083000	103084000	0.29091649990085894
chr13	103084000	103085000	-0.5618835409544669
chr13	103085000	103086000	0.2567327920012487
chr13	103087000	103088000	0.9574989754493396
chr13	103088000	103089000	0.3194742123460749
chr13	103089000	103090000	0.23048197590022812
chr13	103090000	103091000	0.5166408222966317
chr13	103091000	103092000	-1.9283667412774088
chr13	103092000	103093000	-0.617261177298327
chr13	103093000	103094000	-0.7599872715411095
chr13	103095000	103096000	0.589042742665532
chr13	103096000	103097000	0.49115659521282085
chr13	103097000	103098000	2.292990752233687
chr13	103098000	103099000	2.58430786934575
chr13	103100000	103101000	0.04209466851213331
chr13	103101000	103102000	1.1810145364210571
chr13	103102000	103103000	2.2642560217483902
chr13	103104000	103105000	1.3597915985561517
chr13	103105000	103106000	0.9222892588229789
chr13	103107000	103108000	-0.14135899179294803
chr13	103108000	103109000	1.5044376183138042
chr13	103109000	103110000	-0.3191640029099383
chr13	103110000	103111000	1.070730156570356
chr13	103111000	103112000	-2.3239597214394196
chr13	103112000	103113000	0.4736559020407852
chr13	103114000	103115000	-1.107930113753246
chr13	103115000	103116000	1.115798997474024
chr13	103117000	103118000	-1.1175429640881194
chr13	103118000	103119000	-3.3870169443623297
chr13	103119000	103120000	-4.158436906640307
chr13	103120000	103121000	-0.558830971655899
chr13	103121000	103122000	-0.7446220230834205
chr13	103122000	103123000	-0.7121321382104929
chr13	103123000	103124000	-1.272193786328353
chr13	103124000	103125000	-1.2995602357577312
chr13	103125000	103126000	-0.916146470001281
chr13	103126000	103127000	0.39474234561307875
chr13	103127000	103128000	-2.399332404649441
chr13	103129000	103130000	-0.8744484687808995
chr13	103130000	103131000	0.04254140519008138
chr13	103131000	103132000	-0.08693645295818013
chr13	103132000	103133000	-0.6332815336355749
chr13	103133000	103134000	0.09900287522361417
chr13	103134000	103135000	-1.9969097768339807
chr13	103135000	103136000	-0.5673568743277295
chr13	103136000	103137000	1.176872269209415
chr13	103137000	103138000	-0.3550400374968831
chr13	103138000	103139000	1.5998605255766678
chr13	103139000	103140000	0.8255808402911816
chr13	103140000	103141000	1.0279446735869526
chr13	103141000	103142000	1.6007409218591284
chr13	103142000	103143000	-1.3861749920144153
chr13	103143000	103144000	-3.3266687103494803
chr13	103145000	103146000	-0.3702232177187728
chr13	103146000	103147000	-1.5380448228371382
chr13	103147000	103148000	-0.8808272107148557
chr13	103148000	103149000	0.858654775457572
chr13	103149000	103150000	0.6451465527680631
chr13	103150000	103151000	0.7732016668904245
chr13	103151000	103152000	1.682789067824513
chr13	103152000	103153000	-0.5916190990938375
chr13	103153000	103154000	0.23014431682492112
chr13	103154000	103155000	0.6439857467888355
chr13	103155000	103156000	-0.7061932454892018
chr13	103156000	103157000	0.43009818184719323
chr13	103157000	103158000	-0.9574519983083785
chr13	103158000	103159000	0.7287359555881707
chr13	103159000	103160000	-0.5276573237458704
chr13	103160000	103161000	-0.5277947085109193
chr13	103161000	103162000	-0.09519423437737942
chr13	103162000	103163000	1.1977876536942256
chr13	103163000	103164000	0.9331082842395347
chr13	103164000	103165000	0.49104839212718376
chr13	103165000	103166000	1.1056336367651207
chr13	103166000	103167000	-0.2900898197137461
chr13	103168000	103169000	-1.009270683146407
chr13	103169000	103170000	-1.26507370850202
chr13	103170000	103171000	0.9174099310176218
chr13	103171000	103172000	0.7359948840474105
chr13	103172000	103173000	0.14608302883833163
chr13	103173000	103174000	0.5477607773672493
chr13	103174000	103175000	0.4936796199897212
chr13	103175000	103176000	1.1940998985559017
chr13	103178000	103179000	1.9199576773656866
chr13	103179000	103180000	0.2644494151688849
chr13	103180000	103181000	0.4419497330470573
chr13	103181000	103182000	0.9243846893045847
chr13	103182000	103183000	0.7793345985293464
chr13	103183000	103184000	2.445335794237041
chr13	103184000	103185000	-1.1853694848280203
chr13	103185000	103186000	1.0927032196198954
chr13	103186000	103187000	-0.24313045419833157
chr13	103187000	103188000	2.138515679042704
chr13	103188000	103189000	0.30356055964582374
chr13	103189000	103190000	-0.9603475751354431
chr13	103190000	103191000	0.5976563012063631
chr13	103191000	103192000	0.11158165526901394
chr13	103192000	103193000	1.1596749262174804
chr13	103193000	103194000	-0.13548062367166572
chr13	103194000	103195000	-0.7750290688420028
chr13	103195000	103196000	-0.24261349234969073
chr13	103196000	103197000	0.5707644711495506
chr13	103197000	103198000	2.593725194403705
chr13	103198000	103199000	0.12303802781138792
chr13	103199000	103200000	-0.8984013336746587
chr13	103200000	103201000	0.2818548247567028
chr13	103201000	103202000	-0.8188576898503248
chr13	103202000	103203000	0.8351100327641535
chr13	103204000	103205000	1.4479030777610031
chr13	103205000	103206000	-0.01841299887774763
chr13	103208000	103209000	-1.6338995781120353
chr13	103209000	103210000	0.9514105101194213
chr13	103212000	103213000	1.6609361275391206
chr13	103213000	103214000	-0.20868170738412065
chr13	103214000	103215000	1.3913458340028004
chr13	103215000	103216000	-0.24534767214824652
chr13	103216000	103217000	0.2570966905112881
chr13	103219000	103220000	1.3698402013432185
chr13	103222000	103223000	1.6411345207953136
chr13	103224000	103225000	1.997159759700797
chr13	103225000	103226000	0.040459418208705085
chr13	103226000	103227000	1.2251396536590864
chr13	103227000	103228000	0.6322610933770862
chr13	103228000	103229000	-2.3448555516175653
chr13	103229000	103230000	-1.0139615618560271
chr13	103231000	103232000	0.904628413115938
chr13	103232000	103233000	0.18438172604218997
chr13	103233000	103234000	-0.8588285861735018
chr13	103234000	103235000	-0.06622538526263984
chr13	103235000	103236000	-0.00941649136414281
chr13	103236000	103237000	-0.20207718272201294
chr13	103237000	103238000	0.6290399208772637
chr13	103239000	103240000	1.353673324043794
chr13	103242000	103243000	-1.6487735283485476
chr13	103243000	103244000	-0.9062504690015649
chr13	103244000	103245000	-0.8144736533808352
chr13	103245000	103246000	1.2960668139082978
chr13	103246000	103247000	2.4246931659912954
chr13	103247000	103248000	0.9596971821119972
chr13	103248000	103249000	-0.0196863416207236
chr13	103249000	103250000	-0.49780448904904695
chr13	103250000	103251000	0.48339393026060423
chr13	103251000	103252000	-0.7738427351623033
chr13	103252000	103253000	0.3015837522674811
chr13	103253000	103254000	-0.1521041782089555
chr13	103254000	103255000	-0.07116600393227
chr13	103255000	103256000	-0.8529882051416168
chr13	103256000	103257000	-1.101343503826304
chr13	103258000	103259000	-0.749449698541563
chr13	103259000	103260000	0.5027475919259934
chr13	103260000	103261000	-1.5505281482227358
chr13	103262000	103263000	-2.0240880266135117
chr13	103263000	103264000	0.08573211958210322
chr13	103264000	103265000	-1.0700360665729218
chr13	103265000	103266000	0.7661658994515498
chr13	103266000	103267000	-0.10414053326753228
chr13	103267000	103268000	-0.750306835123698
chr13	103268000	103269000	0.1975851808199126
chr13	103269000	103270000	-1.1980863450305284
chr13	103270000	103271000	-1.40031881194521
chr13	103271000	103272000	-0.3804807586282963
chr13	103272000	103273000	-1.6367724753722004
chr13	103273000	103274000	-0.24320729235502064
chr13	103275000	103276000	1.1163756225616348
chr13	103278000	103279000	0.7872235253539618
chr13	103280000	103281000	0.7094622317408421
chr13	103281000	103282000	1.142740361107644
chr13	103282000	103283000	0.36502451068065833
chr13	103283000	103284000	1.5109857176339447
chr13	103284000	103285000	-0.6926356346346737
chr13	103285000	103286000	0.15361676816590966
chr13	103287000	103288000	0.19780699142147826
chr13	103288000	103289000	0.806068649724866
chr13	103289000	103290000	-0.8841491162879351
chr13	103290000	103291000	-1.65075645398645
chr13	103291000	103292000	-0.7969658567261901
chr13	103292000	103293000	0.19509389875734914
chr13	103293000	103294000	0.5399168271519902
chr13	103294000	103295000	0.12796956511031982
chr13	103295000	103296000	-0.9363424980219673
chr13	103298000	103299000	-0.5143457048035059
chr13	103299000	103300000	-0.8842698154275306
chr13	103301000	103302000	-0.7801513300822516
chr13	103302000	103303000	0.9670238926288803
chr13	103303000	103304000	-1.6792602219778918
chr13	103304000	103305000	0.3129358086861706
chr13	103305000	103306000	-0.19937445317744742
chr13	103306000	103307000	0.2573833221862655
chr13	103307000	103308000	-0.8082822984367893
chr13	103308000	103309000	1.3966364626479333
chr13	103309000	103310000	-1.2398424166278101
chr13	103310000	103311000	-1.6129334161720064
chr13	103311000	103312000	1.1843249129516513
chr13	103312000	103313000	-1.5325934268837689
chr13	103313000	103314000	-0.5521025252869438
chr13	103314000	103315000	-0.9101955713154911
chr13	103315000	103316000	-0.46384074151748733
chr13	103316000	103317000	0.346146232129912
chr13	103320000	103321000	0.9784090264014685
chr13	103321000	103322000	-0.3397627953583977
chr13	103322000	103323000	0.2594819213492037
chr13	103324000	103325000	0.23441493759824128
chr13	103325000	103326000	0.5901470641053965
chr13	103329000	103330000	-1.252200275976759
chr13	103330000	103331000	-0.20141005353554817
chr13	103331000	103332000	0.16920331994266652
chr13	103332000	103333000	1.0890002035975268
chr13	103335000	103336000	0.4614228509362608
chr13	103336000	103337000	-1.2429495885609587
chr13	103338000	103339000	-1.7331795068663447
chr13	103345000	103346000	1.984200209439595
chr13	103346000	103347000	-2.0342698067080933
chr13	103347000	103348000	-0.3343021301321623
chr13	103348000	103349000	0.9035918622962112
chr13	103349000	103350000	-0.010038455971774675
chr13	103350000	103351000	-0.05072218192088078
chr13	103351000	103352000	0.24891209778443282
chr13	103353000	103354000	-0.7152272220120833
chr13	103354000	103355000	-0.7475208549448278
chr13	103355000	103356000	-0.02006404270534022
chr13	103356000	103357000	-0.30091281710281303
chr13	103358000	103359000	0.05384962997809336
chr13	103359000	103360000	-1.0539262038264021
chr13	103361000	103362000	-0.30983135601925615
chr13	103362000	103363000	-0.5538781557869231
chr13	103363000	103364000	0.5516535352420017
chr13	103364000	103365000	0.6432481925011353
chr13	103365000	103366000	-0.3130588290403044
chr13	103366000	103367000	0.026918951349906108
chr13	103367000	103368000	-0.5211857003197085
chr13	103368000	103369000	1.0247875816211713
chr13	103369000	103370000	-1.5689983530393241
chr13	103370000	103371000	-0.9551562074394662
chr13	103371000	103372000	-1.0708209607609835
chr13	103372000	103373000	-1.535950640985057
chr13	103373000	103374000	-3.9732034900688293
chr13	103374000	103375000	-4.549420873701352
chr13	103375000	103376000	-6.081888935172376
chr13	103376000	103377000	-1.9314873445836702
chr13	103377000	103378000	-0.3421436100705002
chr13	103378000	103379000	-1.4358856864965825
chr13	103379000	103380000	-1.4350039289238399
chr13	103380000	103381000	-0.3124723661004704
chr13	103381000	103382000	-1.7636932164556693
chr13	103382000	103383000	-1.3638732884701055
chr13	103383000	103384000	-2.320909527142543
chr13	103384000	103385000	-1.4286509141340575
chr13	103385000	103386000	0.07691219634340912
chr13	103386000	103387000	-1.4750793691702624
chr13	103387000	103388000	-1.952127148595657
chr13	103388000	103389000	0.8628023514876338
chr13	103389000	103390000	-0.27151522657472915
chr13	103390000	103391000	-0.5156504423281882
chr13	103391000	103392000	-1.015599609098799
chr13	103392000	103393000	-0.7927721043859024
chr13	103393000	103394000	1.253441523626148
chr13	103394000	103395000	-0.15757446054706611
chr13	103395000	103396000	1.8745553273616602
chr13	103396000	103397000	-0.809851761640094
chr13	103397000	103398000	-0.8146908508891229
chr13	103399000	103400000	-1.1074624972488631
chr13	103400000	103401000	-2.126076687382139
chr13	103401000	103402000	-1.7638571623528099
chr13	103402000	103403000	-2.0128315423404475
chr13	103403000	103404000	-2.0320663593042636
chr13	103404000	103405000	0.5009650232348936
chr13	103405000	103406000	0.12011208125893158
chr13	103406000	103407000	0.8219544783878027
chr13	103407000	103408000	-1.063890967054747
chr13	103408000	103409000	-0.40390307343249693
chr13	103409000	103410000	-0.5355295842408144
chr13	103410000	103411000	1.2656771275532763
chr13	103411000	103412000	1.6081937055829165
chr13	103412000	103413000	-0.9581979183955963
chr13	103413000	103414000	0.0684043507173297
chr13	103414000	103415000	3.8903469238210078
chr13	103415000	103416000	-1.0916016955127945
chr13	103416000	103417000	-0.7775588800010332
chr13	103417000	103418000	1.2184116500746813
chr13	103419000	103420000	2.357256021293491
chr13	103421000	103422000	0.7004329476553743
chr13	103422000	103423000	0.0681482661464923
chr13	103423000	103424000	0.6028350826262799
chr13	103424000	103425000	0.05439582809341129
chr13	103425000	103426000	-0.05750477131065772
chr13	103426000	103427000	-1.9970212714554771
chr13	103427000	103428000	-0.9687802040330258
chr13	103428000	103429000	-1.0300000376991865
chr13	103429000	103430000	-1.162336195582951
chr13	103430000	103431000	-0.1634202113740852
chr13	103431000	103432000	-0.6911450278406984
chr13	103432000	103433000	-0.8917844910919335
chr13	103433000	103434000	-0.6187664649053248
chr13	103434000	103435000	-0.8419559543107006
chr13	103435000	103436000	-0.940909891813709
chr13	103436000	103437000	-0.06712054680562927
chr13	103437000	103438000	-0.15932486709318633
chr13	103438000	103439000	0.5759739563101546
chr13	103441000	103442000	1.0573074805544458
chr13	103442000	103443000	-1.7121162234489709
chr13	103444000	103445000	-0.7006959085829506
chr13	103445000	103446000	-1.248050190734463
chr13	103446000	103447000	-0.6836083482357331
chr13	103447000	103448000	0.33483866727577094
chr13	103449000	103450000	-1.189131682058877
chr13	103450000	103451000	-1.1115905131441515
chr13	103451000	103452000	0.33708688874028986
chr13	103452000	103453000	-0.26727232474800466
chr13	103453000	103454000	0.6288276359677767
chr13	103454000	103455000	0.06575727721025278
chr13	103455000	103456000	-0.06268347160542712
chr13	103459000	103460000	-0.690745236251251
chr13	103465000	103466000	-1.1155144568394284
chr13	103467000	103468000	-1.2028481235629618
chr13	103468000	103469000	-1.2260228132404796
chr13	103471000	103472000	-0.23487049036843927
chr13	103472000	103473000	-0.9691782948150242
chr13	103473000	103474000	-0.25630978076640926
chr13	103474000	103475000	-1.5810041542675604
chr13	103475000	103476000	1.7051982598867468
chr13	103476000	103477000	-0.12156497630104497
chr13	103477000	103478000	0.5710654118766293
chr13	103478000	103479000	0.33418594385638795
chr13	103479000	103480000	-0.9454312206786143
chr13	103480000	103481000	-1.4612425821472954
chr13	103481000	103482000	-0.3522979564127083
chr13	103482000	103483000	0.7840256331499174
chr13	103483000	103484000	0.8135577891121031
chr13	103484000	103485000	-0.6771525638507533
chr13	103485000	103486000	0.607449657739561
chr13	103486000	103487000	1.3261288912560967
chr13	103487000	103488000	-0.6989397250525476
chr13	103488000	103489000	1.0346553843228403
chr13	103489000	103490000	1.10631165912566
chr13	103490000	103491000	0.611391670700417
chr13	103491000	103492000	0.17275967263281802
chr13	103495000	103496000	0.19037341995360024
chr13	103497000	103498000	0.8157601604988509
chr13	103498000	103499000	-0.032423986576569044
chr13	103500000	103501000	0.22413225041967866
chr13	103501000	103502000	-1.9268726636535025
chr13	103502000	103503000	-1.021120116648215
chr13	103503000	103504000	-2.675414228212362
chr13	103505000	103506000	-2.315290007586764
chr13	103506000	103507000	-2.324975217587047
chr13	103507000	103508000	-1.3162914125756415
chr13	103509000	103510000	0.34207601601647747
chr13	103510000	103511000	0.5539738973591368
chr13	103511000	103512000	-1.5655508440632735
chr13	103512000	103513000	0.20079918543796946
chr13	103513000	103514000	0.6348673259854923
chr13	103514000	103515000	-0.4618789056869736
chr13	103515000	103516000	-1.4367119734417226
chr13	103516000	103517000	1.6687325644168811
chr13	103517000	103518000	-0.12340125838065646
chr13	103518000	103519000	0.6492170986776112
chr13	103520000	103521000	-0.3228944574977622
chr13	103522000	103523000	1.8457982498010985
chr13	103523000	103524000	0.018529103842280795
chr13	103524000	103525000	0.8984936900148173
chr13	103525000	103526000	-0.11143603476570893
chr13	103526000	103527000	1.6925888376651623
chr13	103527000	103528000	0.08164030766475887
chr13	103529000	103530000	0.246125161958472
chr13	103530000	103531000	-0.7398018687668687
chr13	103531000	103532000	-0.5402203282576491
chr13	103532000	103533000	1.58872441325556
chr13	103533000	103534000	1.5203946548660916
chr13	103534000	103535000	0.7185054603138075
chr13	103536000	103537000	0.7498533581207484
chr13	103537000	103538000	1.7189573246446785
chr13	103538000	103539000	0.8995313157399489
chr13	103542000	103543000	-0.9069001256969412
chr13	103543000	103544000	-2.794161351626725
chr13	103546000	103547000	0.28729611237067815
chr13	103547000	103548000	-0.45761592814903707
chr13	103549000	103550000	0.47855133477677125
chr13	103551000	103552000	0.7668086734551415
chr13	103552000	103553000	1.2935130504334698
chr13	103554000	103555000	0.5009391100987618
chr13	103555000	103556000	0.8788355211860214
chr13	103556000	103557000	-1.209925182473573
chr13	103558000	103559000	-0.5196591328849777
chr13	103560000	103561000	-1.9999487155659108
chr13	103562000	103563000	-0.5520520867829247
chr13	103563000	103564000	-0.3897162694197314
chr13	103564000	103565000	-0.09571859202556383
chr13	103565000	103566000	-0.9127176780598563
chr13	103566000	103567000	-0.8198602175463983
chr13	103567000	103568000	0.21924560002911458
chr13	103568000	103569000	-0.213246830190345
chr13	103569000	103570000	0.7471958544454106
chr13	103570000	103571000	1.06132642979629
chr13	103571000	103572000	-0.5319683132497489
chr13	103572000	103573000	0.39972536075060505
chr13	103573000	103574000	1.346476087492612
chr13	103574000	103575000	0.999999273853248
chr13	103575000	103576000	-0.2864258771654467
chr13	103576000	103577000	0.8944996342313598
chr13	103577000	103578000	0.06267226633110155
chr13	103578000	103579000	-0.3208787481381931
chr13	103579000	103580000	0.4004322988992885
chr13	103580000	103581000	-0.7307453330221457
chr13	103581000	103582000	1.5346463813661604
chr13	103583000	103584000	-0.3380243120866544
chr13	103584000	103585000	0.6728298559441579
chr13	103585000	103586000	-0.06557398949316545
chr13	103586000	103587000	2.759459938844017
chr13	103587000	103588000	0.4850865345028971
chr13	103588000	103589000	1.2406281054354968
chr13	103589000	103590000	1.2894243644229668
chr13	103590000	103591000	1.7165898582910157
chr13	103592000	103593000	-0.05973013751694097
chr13	103593000	103594000	0.13687826509295462
chr13	103594000	103595000	1.1504006655477705
chr13	103595000	103596000	0.6858779641054624
chr13	103596000	103597000	2.541010751570989
chr13	103597000	103598000	-1.008929661898674
chr13	103604000	103605000	1.9701360228731268
chr13	103605000	103606000	0.5778331183805905
chr13	103606000	103607000	-1.2003017445623847
chr13	103607000	103608000	1.071177572629758
chr13	103608000	103609000	0.5380923529617259
chr13	103609000	103610000	-0.20060963573988375
chr13	103610000	103611000	-1.5173615659657411
chr13	103611000	103612000	0.009113123910028243
chr13	103613000	103614000	-0.8677459907837506
chr13	103614000	103615000	-0.6326647932676647
chr13	103615000	103616000	1.3492498142760245
chr13	103616000	103617000	0.9929490657909844
chr13	103618000	103619000	1.1525165237269448
chr13	103619000	103620000	-0.8154043542749901
chr13	103621000	103622000	0.5810353911860547
chr13	103624000	103625000	0.12955427058793553
chr13	103625000	103626000	2.237418282784087
chr13	103626000	103627000	-1.5286100774027231
chr13	103629000	103630000	-2.448912705369891
chr13	103630000	103631000	-0.901393984844177
chr13	103631000	103632000	0.6021498776608483
chr13	103632000	103633000	-1.532741803199571
chr13	103634000	103635000	0.39171922160538186
chr13	103636000	103637000	1.7728539389591484
chr13	103638000	103639000	-0.13911496815166585
chr13	103639000	103640000	0.7109441977596151
chr13	103640000	103641000	-0.8220356615561413
chr13	103641000	103642000	-1.7613422376644778
chr13	103645000	103646000	-0.29887979875568027
chr13	103646000	103647000	0.9543013324918741
chr13	103647000	103648000	1.258239220178896
chr13	103648000	103649000	-2.0252835022430844
chr13	103650000	103651000	-2.656262939855299
chr13	103651000	103652000	0.1424711293277605
chr13	103652000	103653000	0.2508693465334538
chr13	103653000	103654000	-0.3562676564635204
chr13	103654000	103655000	0.5711541057168766
chr13	103658000	103659000	-1.4851259943368342
chr13	103659000	103660000	-0.007537504927789661
chr13	103660000	103661000	0.3855295981929258
chr13	103661000	103662000	1.101796801044932
chr13	103662000	103663000	-0.31599010240752917
chr13	103664000	103665000	0.21701480527083444
chr13	103666000	103667000	-0.4643809264544017
chr13	103668000	103669000	-1.2623956438143995
chr13	103669000	103670000	-0.8750523531398717
chr13	103671000	103672000	-0.5896306332334719
chr13	103672000	103673000	0.49642655940237557
chr13	103673000	103674000	-0.18731575384100724
chr13	103674000	103675000	-1.2760997448064881
chr13	103675000	103676000	1.5951799902941792
chr13	103676000	103677000	-0.46561027715376696
chr13	103677000	103678000	-2.2051584469717183
chr13	103678000	103679000	-0.0814650395197315
chr13	103680000	103681000	3.4986653198971642
chr13	103682000	103683000	-0.3561675920804178
chr13	103684000	103685000	1.2771231584333782
chr13	103685000	103686000	0.9291014319107149
chr13	103686000	103687000	-0.004428261209731311
chr13	103687000	103688000	0.19789587629569064
chr13	103688000	103689000	0.7059174785813989
chr13	103691000	103692000	-0.6142927204111522
chr13	103693000	103694000	-0.16728276061077532
chr13	103694000	103695000	0.825433681094837
chr13	103695000	103696000	0.44479916963394855
chr13	103696000	103697000	-0.04284402994445678
chr13	103697000	103698000	-0.3726847072672592
chr13	103698000	103699000	-1.7698205626321013
chr13	103699000	103700000	-0.4451793952157647
chr13	103702000	103703000	-0.590686958174275
chr13	103705000	103706000	1.0005334265200294
chr13	103707000	103708000	0.22799998082206438
chr13	103708000	103709000	-0.02241519083585634
chr13	103709000	103710000	-0.959256520040339
chr13	103710000	103711000	-2.79192529167324
chr13	103711000	103712000	-0.1025516182459534
chr13	103713000	103714000	-0.9723396291161637
chr13	103714000	103715000	-2.176170543725013
chr13	103715000	103716000	1.2641878382898735
chr13	103716000	103717000	-1.1923560153126798
chr13	103717000	103718000	-1.7195686542430073
chr13	103725000	103726000	0.06059240792004239
chr13	103726000	103727000	-2.033202633543772
chr13	103727000	103728000	-1.5641364402639224
chr13	103728000	103729000	-1.3585431329253668
chr13	103729000	103730000	-1.8410363689300036
chr13	103733000	103734000	-0.05879493202601398
chr13	103734000	103735000	-0.8548090920722604
chr13	103735000	103736000	0.45108661012909607
chr13	103736000	103737000	1.8310436594467512
chr13	103737000	103738000	0.5177472105710086
chr13	103738000	103739000	1.0636639529545437
chr13	103739000	103740000	-0.5727108949188982
chr13	103740000	103741000	1.631588153886404
chr13	103741000	103742000	0.05483756029734447
chr13	103742000	103743000	0.2432591301228978
chr13	103743000	103744000	-0.04110290116846858
chr13	103745000	103746000	-0.7912479631576202
chr13	103746000	103747000	-1.5167887619845788
chr13	103747000	103748000	-3.0936500319235645
chr13	103749000	103750000	-0.09630821385852073
chr13	103750000	103751000	-1.2896067935036024
chr13	103751000	103752000	-1.985532017468099
chr13	103754000	103755000	0.2388632776029761
chr13	103755000	103756000	0.15969882574616628
chr13	103757000	103758000	-3.787049092038887
chr13	103760000	103761000	-0.8813856484606495
chr13	103761000	103762000	0.3414318194158988
chr13	103762000	103763000	-1.3479082180091693
chr13	103763000	103764000	0.4113079802635342
chr13	103764000	103765000	0.15200657941299725
chr13	103765000	103766000	0.7006215840322494
chr13	103767000	103768000	-1.7898104289381302
chr13	103768000	103769000	-0.2860162910820855
chr13	103769000	103770000	-1.5826883723923317
chr13	103770000	103771000	0.0863706689457757
chr13	103771000	103772000	0.4697395357127131
chr13	103772000	103773000	1.888355517132492
chr13	103773000	103774000	0.6531124458751385
chr13	103774000	103775000	1.2483596351632105
chr13	103775000	103776000	-0.1410753213135661
chr13	103776000	103777000	-1.006046975141219
chr13	103777000	103778000	-0.7163931571542351
chr13	103778000	103779000	0.00012689822346445667
chr13	103779000	103780000	-0.5537118195544252
chr13	103780000	103781000	-0.8462637472225879
chr13	103781000	103782000	-0.4606604352860255
chr13	103782000	103783000	-1.209241292291131
chr13	103783000	103784000	-0.47248040883821635
chr13	103784000	103785000	0.28049740649973065
chr13	103785000	103786000	1.7649911626303432
chr13	103786000	103787000	-0.2963086671142454
chr13	103787000	103788000	1.8076442787959968
chr13	103788000	103789000	2.5512124292304508
chr13	103790000	103791000	0.4041602819845654
chr13	103791000	103792000	-0.5778355697415761
chr13	103792000	103793000	0.7874127352612748
chr13	103793000	103794000	0.9505092361744434
chr13	103794000	103795000	1.9895796787880924
chr13	103795000	103796000	0.011043094371808605
chr13	103796000	103797000	-0.8998520218236218
chr13	103797000	103798000	0.3425894184789221
chr13	103798000	103799000	1.262891220845898
chr13	103799000	103800000	-0.1076082491693458
chr13	103800000	103801000	1.0665199893007835
chr13	103803000	103804000	0.40176875649545635
chr13	103804000	103805000	0.7116385340066683
chr13	103805000	103806000	-0.6149653261953265
chr13	103806000	103807000	1.2992413644731096
chr13	103807000	103808000	-0.7365083014022299
chr13	103808000	103809000	2.418327605127385
chr13	103809000	103810000	-1.1148211254940403
chr13	103810000	103811000	-0.03010761331751213
chr13	103811000	103812000	0.4695208234508063
chr13	103812000	103813000	0.1461966930525403
chr13	103813000	103814000	-1.2845022083121145
chr13	103814000	103815000	-8.497314652223016
chr13	103815000	103816000	-6.300278252010223
chr13	103816000	103817000	-4.9931929992633854
chr13	103817000	103818000	-0.6604927469780396
chr13	103818000	103819000	0.23940234941283878
chr13	103819000	103820000	-0.17087486397427085
chr13	103820000	103821000	-0.746305753414011
chr13	103821000	103822000	-2.8493324505741056
chr13	103822000	103823000	0.09956192819756272
chr13	103823000	103824000	-0.4939942006269094
chr13	103824000	103825000	-0.42680288538087835
chr13	103825000	103826000	-2.456233294874823
chr13	103827000	103828000	-3.522204410516153
chr13	103828000	103829000	0.7426682224372139
chr13	103829000	103830000	-1.3206067709611682
chr13	103830000	103831000	-0.5332525831008115
chr13	103832000	103833000	-2.859639955109455
chr13	103834000	103835000	-0.3879782604642949
chr13	103835000	103836000	0.30413661130936825
chr13	103836000	103837000	-0.2851386021535881
chr13	103837000	103838000	-0.5850981350786866
chr13	103838000	103839000	-2.9123921310805323
chr13	103839000	103840000	-0.4664117538778504
chr13	103840000	103841000	-0.14431101049613995
chr13	103841000	103842000	-1.4923450603532338
chr13	103842000	103843000	0.2977303463219974
chr13	103843000	103844000	-0.10981847824019361
chr13	103844000	103845000	-0.8881984651287522
chr13	103846000	103847000	-1.238180739569285
chr13	103847000	103848000	-0.015055878706585694
chr13	103848000	103849000	0.5221636183323322
chr13	103849000	103850000	0.932231131057816
chr13	103850000	103851000	1.3689041608564148
chr13	103851000	103852000	1.1267145325840457
chr13	103852000	103853000	-1.4816383015252594
chr13	103853000	103854000	-1.9282452980056815
chr13	103854000	103855000	-0.37181078347398067
chr13	103855000	103856000	-0.42395212439265684
chr13	103856000	103857000	-0.3834125932839872
chr13	103857000	103858000	-2.1609482143184184
chr13	103858000	103859000	-2.124889022310932
chr13	103859000	103860000	-1.5952319774114765
chr13	103860000	103861000	-1.4540541984590682
chr13	103861000	103862000	0.9455765207616522
chr13	103862000	103863000	1.8768383772734565
chr13	103863000	103864000	-0.9749744943852918
chr13	103864000	103865000	-1.6707837624295787
chr13	103865000	103866000	-2.0569899066985338
chr13	103866000	103867000	0.3279867755540978
chr13	103867000	103868000	-0.02352231662912167
chr13	103868000	103869000	-1.247078573182505
chr13	103870000	103871000	0.5477456623470919
chr13	103871000	103872000	-1.6405317572123703
chr13	103872000	103873000	1.1370693925109054
chr13	103873000	103874000	-1.0407792971320173
chr13	103875000	103876000	-2.4604095343388495
chr13	103876000	103877000	-0.36053938290300647
chr13	103878000	103879000	0.2572546660314631
chr13	103879000	103880000	-0.8958642744464576
chr13	103881000	103882000	0.4236965463100075
chr13	103882000	103883000	-0.4405856160574248
chr13	103883000	103884000	0.9976059471124183
chr13	103884000	103885000	-0.5555975816552676
chr13	103885000	103886000	-2.5174267633441954
chr13	103886000	103887000	-1.7453409528843893
chr13	103887000	103888000	0.5070143556804603
chr13	103888000	103889000	-1.5441756906953472
chr13	103890000	103891000	-0.9239688090563488
chr13	103891000	103892000	-1.10426643954938
chr13	103892000	103893000	-0.41645197507926185
chr13	103893000	103894000	-0.9602634105049742
chr13	103894000	103895000	-1.5604445591755656
chr13	103895000	103896000	-2.1617991428491434
chr13	103896000	103897000	-1.7087870646039813
chr13	103897000	103898000	-1.3740376950002804
chr13	103898000	103899000	1.2450924258909866
chr13	103899000	103900000	-1.2311653106343947
chr13	103900000	103901000	-1.0433291266423397
chr13	103901000	103902000	-1.2656205985458624
chr13	103902000	103903000	-0.35871610509580526
chr13	103903000	103904000	0.07019752253360605
chr13	103904000	103905000	-2.028378538215277
chr13	103905000	103906000	-0.685728116083616
chr13	103906000	103907000	-0.3837112298690004
chr13	103908000	103909000	1.2457382588297372
chr13	103909000	103910000	-0.019606701282849207
chr13	103910000	103911000	1.1562166558113967
chr13	103911000	103912000	-0.25894493853201944
chr13	103912000	103913000	-0.8781345847249467
chr13	103913000	103914000	-0.5342064345093378
chr13	103914000	103915000	-0.6889464460400951
chr13	103915000	103916000	-0.8399581388084489
chr13	103916000	103917000	-0.7595073476909625
chr13	103917000	103918000	-1.3278282230699119
chr13	103918000	103919000	-1.4087590723753316
chr13	103919000	103920000	0.2575813300208217
chr13	103920000	103921000	-0.4522456706159329
chr13	103921000	103922000	-0.015253331409216487
chr13	103923000	103924000	-0.9849357077457029
chr13	103924000	103925000	0.7815572143968508
chr13	103925000	103926000	0.08828699713470957
chr13	103926000	103927000	-2.183419113363866
chr13	103927000	103928000	0.3115928187942536
chr13	103928000	103929000	0.29823966756995324
chr13	103930000	103931000	-0.6322920615645765
chr13	103931000	103932000	-0.9823421274517165
chr13	103934000	103935000	-0.8695579893134059
chr13	103936000	103937000	-1.2982678729389352
chr13	103938000	103939000	-2.67631098227076
chr13	103939000	103940000	-6.407193379917364
chr13	103940000	103941000	-2.884078527462008
chr13	103941000	103942000	-0.5612692072135274
chr13	103942000	103943000	0.8989115049453203
chr13	103945000	103946000	-2.6141402444593473
chr13	103946000	103947000	-0.012048209945974017
chr13	103947000	103948000	0.5828766356311197
chr13	103948000	103949000	1.3621116715139374
chr13	103949000	103950000	-0.7451481830241952
chr13	103952000	103953000	-1.7060314195520327
chr13	103953000	103954000	0.041237611552165626
chr13	103954000	103955000	-0.2786204566589964
chr13	103955000	103956000	-0.6499333398102195
chr13	103956000	103957000	-0.4796239412650629
chr13	103957000	103958000	-0.9635309533569577
chr13	103958000	103959000	-0.4978318452241722
chr13	103959000	103960000	-0.479077321020549
chr13	103961000	103962000	-0.8573923935613377
chr13	103962000	103963000	-2.0733085476116297
chr13	103963000	103964000	-1.6148475330844207
chr13	103965000	103966000	-1.217017720619496
chr13	103966000	103967000	-2.926224221759281
chr13	103967000	103968000	0.02067302427683082
chr13	103968000	103969000	-2.0960862812075414
chr13	103972000	103973000	-0.6120388858720436
chr13	103973000	103974000	0.037038281866635304
chr13	103974000	103975000	-0.15901093156870832
chr13	103977000	103978000	-0.809231619550686
chr13	103978000	103979000	-1.033401314663684
chr13	103980000	103981000	-0.13547076090493004
chr13	103982000	103983000	-4.071348796468898
chr13	103983000	103984000	-1.2997029403770723
chr13	103984000	103985000	-1.4410247974217727
chr13	103985000	103986000	0.411806358494661
chr13	103986000	103987000	-0.5185167943691931
chr13	103987000	103988000	-0.613894412049075
chr13	103989000	103990000	-0.6098738046205563
chr13	103990000	103991000	-2.4043731613425203
chr13	103991000	103992000	-0.6140537836359734
chr13	103992000	103993000	0.04474969367787125
chr13	103993000	103994000	-1.358678208713623
chr13	103994000	103995000	-1.6808878734682642
chr13	103995000	103996000	-1.0935766532844633
chr13	103996000	103997000	-0.8371171924822649
chr13	103997000	103998000	-0.5463414484610315
chr13	103998000	103999000	-1.835865446338689
chr13	103999000	104000000	-2.075828612446016
chr13	104000000	104001000	-0.7233463823507844
chr13	104001000	104002000	-1.6596088241380023
chr13	104002000	104003000	0.33977532116040554
chr13	104003000	104004000	-1.077285215512747
chr13	104004000	104005000	0.07275607687322466
chr13	104005000	104006000	-0.8789515582346423
chr13	104006000	104007000	-2.9995885357390977
chr13	104007000	104008000	-1.4072415549761064
chr13	104008000	104009000	-2.4137687243406534
chr13	104009000	104010000	-2.2847687054779544
chr13	104010000	104011000	-1.3749304339976205
chr13	104012000	104013000	-1.098881299066932
chr13	104014000	104015000	-2.6463871316455188
chr13	104015000	104016000	1.757421805324998
chr13	104016000	104017000	-4.122480609306851
chr13	104018000	104019000	-0.5869399577378324
chr13	104019000	104020000	-2.74038175067684
chr13	104020000	104021000	-2.292807631081205
chr13	104021000	104022000	-0.6831259816356273
chr13	104022000	104023000	-1.3348015455793982
chr13	104023000	104024000	-2.736587549417194
chr13	104024000	104025000	-3.12027857962349
chr13	104025000	104026000	-1.5471626152573466
chr13	104026000	104027000	-0.1753626371168639
chr13	104027000	104028000	-0.5781547897118506
chr13	104029000	104030000	-1.13553184978143
chr13	104030000	104031000	-0.3403433205014664
chr13	104031000	104032000	-2.491725710918766
chr13	104032000	104033000	-1.6804746995716753
chr13	104034000	104035000	-0.359747674923582
chr13	104035000	104036000	-0.27630081181066113
chr13	104038000	104039000	-3.125132602840816
chr13	104039000	104040000	-2.2094137386189683
chr13	104041000	104042000	-3.6444739722157733
chr13	104042000	104043000	-1.2950678075011408
chr13	104043000	104044000	0.3447677988086614
chr13	104044000	104045000	-1.801671150017256
chr13	104045000	104046000	0.18337857332394206
chr13	104046000	104047000	-0.8521002439675135
chr13	104047000	104048000	-1.9574880106618522
chr13	104048000	104049000	-0.31201238003440857
chr13	104050000	104051000	-0.45423594105489146
chr13	104052000	104053000	-1.0259915026975095
chr13	104053000	104054000	0.5855760880178046
chr13	104054000	104055000	-0.6073430839151319
chr13	104055000	104056000	-2.7986178785195293
chr13	104056000	104057000	-3.039303100011969
chr13	104057000	104058000	0.06842676895880154
chr13	104059000	104060000	-1.449536438523185
chr13	104060000	104061000	-1.1747599385795566
chr13	104061000	104062000	-1.1038334368577682
chr13	104062000	104063000	-0.26538296417069807
chr13	104063000	104064000	-0.4010450724687716
chr13	104064000	104065000	-1.649781500906971
chr13	104065000	104066000	-3.1231164793118102
chr13	104069000	104070000	-1.65522223814096
chr13	104070000	104071000	-2.9638230641706067
chr13	104071000	104072000	-1.609385718455946
chr13	104072000	104073000	-0.33431448497123123
chr13	104073000	104074000	-1.899781818793644
chr13	104074000	104075000	0.4506633577105801
chr13	104075000	104076000	-1.1320752518841148
chr13	104076000	104077000	-0.9285883756489469
chr13	104077000	104078000	-1.9078852521259688
chr13	104078000	104079000	-0.7655278697119106
chr13	104079000	104080000	-1.5838274022366114
chr13	104081000	104082000	-2.5937319492045554
chr13	104083000	104084000	-2.8282494323240575
chr13	104084000	104085000	-1.7502468414335677
chr13	104085000	104086000	-1.283117639229988
chr13	104087000	104088000	-1.0088963945886955
chr13	104088000	104089000	-1.4566274617900843
chr13	104089000	104090000	-2.17078575136402
chr13	104090000	104091000	-0.8209313429278828
chr13	104091000	104092000	-0.15476691262522435
chr13	104093000	104094000	-1.5521112785944187
chr13	104094000	104095000	-1.6978889871932539
chr13	104096000	104097000	-1.2442348314203442
chr13	104097000	104098000	-3.071525674672017
chr13	104098000	104099000	0.45380415883698466
chr13	104099000	104100000	-0.7936040932614076
chr13	104100000	104101000	-2.1585717617523277
chr13	104101000	104102000	-2.387092117147091
chr13	104103000	104104000	-0.7880707820392007
chr13	104104000	104105000	-2.3078752646568175
chr13	104105000	104106000	-0.8169740092166698
chr13	104106000	104107000	-1.4813553260723697
chr13	104107000	104108000	-1.8588836380876352
chr13	104108000	104109000	-1.1532269892287628
chr13	104109000	104110000	-1.4142584530617264
chr13	104111000	104112000	-2.7706774679376904
chr13	104112000	104113000	-3.280697140184885
chr13	104113000	104114000	-2.7711603560622122
chr13	104114000	104115000	0.48432944609556255
chr13	104115000	104116000	-1.6783838920605876
chr13	104116000	104117000	-2.958703435158632
chr13	104117000	104118000	-1.331437401997455
chr13	104118000	104119000	-1.3365713990885544
chr13	104119000	104120000	-3.9511755028194906
chr13	104120000	104121000	-3.5827052332564464
chr13	104121000	104122000	-2.2148766760176613
chr13	104123000	104124000	-1.7363142279635964
chr13	104124000	104125000	-2.9999742585746123
chr13	104125000	104126000	0.08624843125662801
chr13	104126000	104127000	-1.7193822665659884
chr13	104127000	104128000	-0.8511289999819307
chr13	104128000	104129000	-1.9287533402302202
chr13	104129000	104130000	-1.6686781271177589
chr13	104130000	104131000	-1.6148860354015069
chr13	104131000	104132000	-1.1495070744324098
chr13	104132000	104133000	-0.5369280439159961
chr13	104133000	104134000	-0.6531347343690025
chr13	104134000	104135000	-2.100723566748629
chr13	104135000	104136000	1.2572481475974808
chr13	104136000	104137000	-0.3131352344863046
chr13	104137000	104138000	-0.5414589334720299
chr13	104138000	104139000	-0.1309283307128761
chr13	104139000	104140000	-2.4017326589904253
chr13	104140000	104141000	-0.9357363361834943
chr13	104141000	104142000	-2.757806036004205
chr13	104142000	104143000	-1.7315597930264826
chr13	104143000	104144000	-3.3694822984063326
chr13	104144000	104145000	-0.724884783651788
chr13	104145000	104146000	-0.407207802295791
chr13	104147000	104148000	-0.48291559308628534
chr13	104148000	104149000	-2.3427858298637405
chr13	104149000	104150000	-2.2803239240053705
chr13	104150000	104151000	-0.9862515129884424
chr13	104151000	104152000	-3.0517594276109272
chr13	104152000	104153000	-1.0409275712938983
chr13	104154000	104155000	1.1788577044772932
chr13	104155000	104156000	-2.694520244910746
chr13	104156000	104157000	-2.2593533421911767
chr13	104158000	104159000	-2.3690850700435715
chr13	104159000	104160000	-3.3157816765658814
chr13	104160000	104161000	-0.8163720501789384
chr13	104161000	104162000	-1.9152751966447756
chr13	104162000	104163000	-2.5662864084326675
chr13	104163000	104164000	-1.9819443974226183
chr13	104164000	104165000	-2.8571019264704596
chr13	104165000	104166000	-1.873200827273488
chr13	104166000	104167000	-1.0975756046752037
chr13	104167000	104168000	-2.866322936946886
chr13	104168000	104169000	-1.516686248273364
chr13	104169000	104170000	-3.700398021161902
chr13	104170000	104171000	-2.1206318781563973
chr13	104171000	104172000	-1.548748470163719
chr13	104172000	104173000	-0.48769630817618875
chr13	104173000	104174000	-3.3590988155686468
chr13	104174000	104175000	-1.6951583062707407
chr13	104175000	104176000	-2.316939832026459
chr13	104176000	104177000	-1.2102472050214443
chr13	104177000	104178000	-1.9594575361124433
chr13	104178000	104179000	-1.5749264577662077
chr13	104179000	104180000	-1.028482988229136
chr13	104181000	104182000	-3.353256793481486
chr13	104182000	104183000	-1.9696874926109569
chr13	104183000	104184000	-2.4932153895624674
chr13	104184000	104185000	-3.1946218641919892
chr13	104186000	104187000	-2.4693158488545
chr13	104188000	104189000	-2.2819598461842046
chr13	104190000	104191000	-1.5469858988528489
chr13	104191000	104192000	-1.3441710820173345
chr13	104192000	104193000	-0.41553871070336307
chr13	104193000	104194000	-1.7859335307342565
chr13	104194000	104195000	-2.5281127962367207
chr13	104195000	104196000	-1.929631238666498
chr13	104196000	104197000	-0.20963230678478328
chr13	104197000	104198000	0.3493685623186742
chr13	104198000	104199000	-1.3313434665170722
chr13	104199000	104200000	-0.33143103987271183
chr13	104200000	104201000	-0.750711048494901
chr13	104201000	104202000	-1.8128477900213646
chr13	104202000	104203000	-1.1021284527311812
chr13	104203000	104204000	-1.1224871916072179
chr13	104204000	104205000	0.06651358756189982
chr13	104205000	104206000	-0.7875663204215921
chr13	104206000	104207000	-1.2377325188478783
chr13	104208000	104209000	-0.4853100185905436
chr13	104209000	104210000	-0.8241497968712166
chr13	104210000	104211000	-3.4389123528580177
chr13	104211000	104212000	0.6589185777850515
chr13	104212000	104213000	-0.6602732823442546
chr13	104213000	104214000	-1.720467181353992
chr13	104214000	104215000	0.7377556649697513
chr13	104215000	104216000	-0.2080018450307015
chr13	104216000	104217000	-1.6060485644185276
chr13	104217000	104218000	-1.5429347579797383
chr13	104220000	104221000	-1.7213307981556882
chr13	104221000	104222000	-0.49745820607443964
chr13	104222000	104223000	-0.9341601963979839
chr13	104223000	104224000	0.46106810004561694
chr13	104224000	104225000	-1.3574284426720304
chr13	104225000	104226000	-1.0124592565306185
chr13	104226000	104227000	-0.16319444613417888
chr13	104227000	104228000	0.9021059048744786
chr13	104228000	104229000	-0.8266931417647098
chr13	104230000	104231000	0.5348523802816512
chr13	104231000	104232000	-0.9280100276750842
chr13	104232000	104233000	-1.5824807688093536
chr13	104233000	104234000	-1.21322291239758
chr13	104234000	104235000	-1.059629716828997
chr13	104235000	104236000	-0.08768373052469383
chr13	104236000	104237000	0.4984494575542313
chr13	104237000	104238000	-2.335666311112608
chr13	104239000	104240000	-2.2517277285103146
chr13	104240000	104241000	-0.5375953183000997
chr13	104241000	104242000	0.595062728320704
chr13	104242000	104243000	0.6969746761238537
chr13	104245000	104246000	-2.033435899254573
chr13	104246000	104247000	-1.9858422732719592
chr13	104247000	104248000	-1.4072536654289347
chr13	104248000	104249000	-0.0737907861877499
chr13	104249000	104250000	0.7311037155543206
chr13	104250000	104251000	0.4798630149056314
chr13	104251000	104252000	0.9265957142651735
chr13	104252000	104253000	-2.0230658198390405
chr13	104253000	104254000	-1.253756092725927
chr13	104254000	104255000	-1.9400761264002206
chr13	104255000	104256000	1.0255481850231338
chr13	104256000	104257000	1.4345021960255682
chr13	104257000	104258000	-1.7307898352348103
chr13	104258000	104259000	-2.576412145540675
chr13	104259000	104260000	-0.14667365450919861
chr13	104261000	104262000	0.5661683470620653
chr13	104262000	104263000	-1.7304951308069858
chr13	104263000	104264000	-1.2060978543405676
chr13	104264000	104265000	-0.7858930369814476
chr13	104265000	104266000	-1.2326554669574028
chr13	104266000	104267000	0.13703911144203865
chr13	104267000	104268000	0.017354406803027918
chr13	104268000	104269000	-0.981747246052823
chr13	104269000	104270000	-0.6536933193111828
chr13	104270000	104271000	-2.135678099076929
chr13	104271000	104272000	0.20364130127388808
chr13	104272000	104273000	-1.1690441073512656
chr13	104273000	104274000	-3.2721820893691245
chr13	104275000	104276000	-2.3858798493801125
chr13	104276000	104277000	-1.40879766932709
chr13	104277000	104278000	-2.1082255165758603
chr13	104278000	104279000	-1.1727869077027364
chr13	104279000	104280000	-2.3651432943993864
chr13	104280000	104281000	-2.970457600882306
chr13	104281000	104282000	-1.0016578161780372
chr13	104282000	104283000	-1.2727106745544658
chr13	104283000	104284000	-0.6192944592262238
chr13	104284000	104285000	1.0508753014390648
chr13	104285000	104286000	0.6286816062459611
chr13	104287000	104288000	0.18495390328383307
chr13	104288000	104289000	-1.6688161452567631
chr13	104289000	104290000	-0.0036644739125446402
chr13	104290000	104291000	-0.41145758887786377
chr13	104291000	104292000	-2.415702189536776
chr13	104292000	104293000	-1.548282145690544
chr13	104293000	104294000	0.26250107501608877
chr13	104294000	104295000	-1.6186628743195877
chr13	104295000	104296000	-1.6540985085302418
chr13	104296000	104297000	0.2814158535719081
chr13	104297000	104298000	0.3275414826443907
chr13	104298000	104299000	0.042818337364217265
chr13	104299000	104300000	0.5500990831024064
chr13	104300000	104301000	-0.7310272481342917
chr13	104301000	104302000	-0.6075854951377506
chr13	104302000	104303000	2.0079961934957895
chr13	104303000	104304000	-0.011879373289511176
chr13	104304000	104305000	-1.4365946090327821
chr13	104305000	104306000	-0.35003717514045124
chr13	104307000	104308000	-1.1666824238645186
chr13	104308000	104309000	0.016887263144550035
chr13	104309000	104310000	0.37640210706259264
chr13	104311000	104312000	-0.16880315137318047
chr13	104312000	104313000	-0.5111402232247662
chr13	104313000	104314000	0.21540454866989153
chr13	104314000	104315000	-0.14791957094784627
chr13	104315000	104316000	-0.7719845229787118
chr13	104316000	104317000	-1.7264152558713026
chr13	104317000	104318000	-1.4264523889232772
chr13	104318000	104319000	-1.3848598606555707
chr13	104319000	104320000	-4.922157183775487
chr13	104320000	104321000	-1.0205475035351803
chr13	104321000	104322000	0.1952271027401766
chr13	104322000	104323000	0.010576603384374906
chr13	104323000	104324000	-0.1567661239490593
chr13	104324000	104325000	-0.9104486689187743
chr13	104325000	104326000	-0.28051831321343484
chr13	104326000	104327000	-0.779970142469131
chr13	104327000	104328000	0.053277535424066345
chr13	104328000	104329000	-1.712448293815769
chr13	104329000	104330000	0.05531588204970304
chr13	104330000	104331000	0.629911093171543
chr13	104332000	104333000	-1.0823489616745927
chr13	104333000	104334000	0.9624217943560446
chr13	104334000	104335000	-1.1492262794497714
chr13	104335000	104336000	0.9721168286017184
chr13	104336000	104337000	-0.5392074145960495
chr13	104337000	104338000	0.3029185630210519
chr13	104338000	104339000	-0.3980091321793453
chr13	104342000	104343000	-4.104951395802491
chr13	104343000	104344000	-3.9039391877095886
chr13	104344000	104345000	-0.6692023957054677
chr13	104345000	104346000	-1.3444556537567534
chr13	104347000	104348000	-2.2024288399872622
chr13	104348000	104349000	0.7611808289759198
chr13	104350000	104351000	-0.003133789820890164
chr13	104351000	104352000	1.4112968070585763
chr13	104353000	104354000	0.967896300598405
chr13	104354000	104355000	0.6179584066199133
chr13	104355000	104356000	1.2803110195983443
chr13	104357000	104358000	-0.265305389662938
chr13	104358000	104359000	0.7878865373411514
chr13	104359000	104360000	-0.5298006325422397
chr13	104360000	104361000	-0.5496296364852153
chr13	104361000	104362000	-1.834917175058897
chr13	104362000	104363000	1.200675369347639
chr13	104363000	104364000	1.6789523186160722
chr13	104364000	104365000	0.8218125766301878
chr13	104365000	104366000	-0.9921836837245106
chr13	104366000	104367000	1.9663051776988227
chr13	104367000	104368000	0.38954646428472395
chr13	104368000	104369000	0.17005398666713245
chr13	104369000	104370000	-1.4901876931526514
chr13	104370000	104371000	0.7266425602195813
chr13	104371000	104372000	0.38433205878933036
chr13	104372000	104373000	0.04502898180699789
chr13	104373000	104374000	-0.13499928118721713
chr13	104374000	104375000	0.9092211189413885
chr13	104375000	104376000	1.1462135343746958
chr13	104376000	104377000	-0.32527527560091807
chr13	104377000	104378000	0.1375928619335928
chr13	104378000	104379000	0.704510154657675
chr13	104379000	104380000	-0.5669101755874393
chr13	104380000	104381000	-1.1127407259326068
chr13	104382000	104383000	-2.9632375681656593
chr13	104383000	104384000	-0.7231392979170658
chr13	104384000	104385000	-1.480886828255537
chr13	104385000	104386000	0.7287428006522102
chr13	104386000	104387000	-1.4043702173356383
chr13	104388000	104389000	-0.20745828696572882
chr13	104389000	104390000	-1.224957342032092
chr13	104390000	104391000	-0.08973662452189932
chr13	104391000	104392000	-0.3903989152730209
chr13	104394000	104395000	0.37173838155076094
chr13	104395000	104396000	1.1022936213050953
chr13	104396000	104397000	-0.6424213162419705
chr13	104397000	104398000	0.2541846559987672
chr13	104398000	104399000	0.5635536027943555
chr13	104399000	104400000	-0.13806597648463045
chr13	104400000	104401000	-0.4733171882597514
chr13	104401000	104402000	-1.3865860552332376
chr13	104402000	104403000	-1.7520231088051186
chr13	104403000	104404000	-0.2582123658294638
chr13	104404000	104405000	-0.26101156278916693
chr13	104405000	104406000	1.603572263493351
chr13	104406000	104407000	-0.1578061390183804
chr13	104408000	104409000	-1.3627294030738668
chr13	104409000	104410000	-0.9454701453093741
chr13	104410000	104411000	-0.6692592959160406
chr13	104411000	104412000	0.8163908673892912
chr13	104412000	104413000	0.7373016174092194
chr13	104413000	104414000	-1.1204423540123034
chr13	104414000	104415000	0.5751678302189501
chr13	104415000	104416000	-3.3924724023276176
chr13	104416000	104417000	0.8640288953425657
chr13	104417000	104418000	-0.4058160951310365
chr13	104418000	104419000	-0.783157218654833
chr13	104419000	104420000	-0.8333757447137233
chr13	104420000	104421000	-1.4119128476103315
chr13	104421000	104422000	0.6082847245795422
chr13	104422000	104423000	0.8915368162188712
chr13	104424000	104425000	-0.7582768312583121
chr13	104425000	104426000	0.99678457254499
chr13	104427000	104428000	-0.1981295821255173
chr13	104428000	104429000	-0.4446472755585486
chr13	104429000	104430000	-1.7044434296155466
chr13	104430000	104431000	-0.43880845298587356
chr13	104431000	104432000	-0.7282135403288109
chr13	104432000	104433000	-1.8367917052900353
chr13	104433000	104434000	1.308319017971776
chr13	104434000	104435000	-0.7972619194528552
chr13	104435000	104436000	-1.3594129278679856
chr13	104436000	104437000	-1.5475495865959268
chr13	104437000	104438000	-1.3784056137707175
chr13	104438000	104439000	0.17423923400157143
chr13	104440000	104441000	-0.46092677071470034
chr13	104441000	104442000	-0.8533767913428439
chr13	104442000	104443000	-1.4563437778398534
chr13	104443000	104444000	-0.24252689247573153
chr13	104444000	104445000	0.7401434147757894
chr13	104445000	104446000	0.07730305690940562
chr13	104446000	104447000	-1.1017187863238218
chr13	104447000	104448000	1.357258972504052
chr13	104448000	104449000	0.8117878915680319
chr13	104449000	104450000	-0.9375862539687292
chr13	104450000	104451000	-2.0697940734184477
chr13	104451000	104452000	0.5515143269378879
chr13	104452000	104453000	-1.6768683943937253
chr13	104453000	104454000	0.9706065992154798
chr13	104454000	104455000	-2.1515707441543652
chr13	104455000	104456000	-0.03424591992894542
chr13	104456000	104457000	1.2683115834042265
chr13	104457000	104458000	0.3252367771245933
chr13	104458000	104459000	0.23341473667449886
chr13	104459000	104460000	-1.0961760182252052
chr13	104460000	104461000	-0.6303787161741442
chr13	104462000	104463000	-2.8987737390080928
chr13	104464000	104465000	-0.6119809152580243
chr13	104465000	104466000	-0.7011579942308864
chr13	104468000	104469000	0.1815377625638061
chr13	104469000	104470000	-2.7661370767919706
chr13	104475000	104476000	-2.6754693773519382
chr13	104477000	104478000	-1.0632699350222115
chr13	104479000	104480000	-0.6046187624954313
chr13	104480000	104481000	1.2395601309636324
chr13	104482000	104483000	0.39300412771624654
chr13	104484000	104485000	-1.0701551290728846
chr13	104485000	104486000	1.00384615889589
chr13	104486000	104487000	-1.423019263047918
chr13	104487000	104488000	-0.25471041605371664
chr13	104488000	104489000	-1.0292569662980837
chr13	104489000	104490000	-2.5760487114382906
chr13	104490000	104491000	0.19601693834653414
chr13	104491000	104492000	-1.9132006278467197
chr13	104492000	104493000	-1.149520634621694
chr13	104496000	104497000	0.8299342352918346
chr13	104499000	104500000	-1.1472928308611432
chr13	104500000	104501000	-0.27337171873386706
chr13	104501000	104502000	-2.0774606952447323
chr13	104504000	104505000	1.1775368477204815
chr13	104505000	104506000	-0.6389950490632217
chr13	104507000	104508000	0.41557975891027066
chr13	104510000	104511000	-0.5617304936019083
chr13	104511000	104512000	-0.7555811979498509
chr13	104512000	104513000	-0.9583674017417828
chr13	104513000	104514000	-0.8336804852068941
chr13	104514000	104515000	0.5399998267936602
chr13	104515000	104516000	0.6684917147594318
chr13	104516000	104517000	1.438492045376667
chr13	104517000	104518000	-0.41400783142032177
chr13	104518000	104519000	-0.0876440813912859
chr13	104519000	104520000	-1.2174349720925042
chr13	104520000	104521000	1.3654291322729757
chr13	104521000	104522000	-0.43695777021516974
chr13	104527000	104528000	1.0376251407319013
chr13	104528000	104529000	0.22997451063670138
chr13	104529000	104530000	-1.4084615818254866
chr13	104532000	104533000	0.7937156401924784
chr13	104533000	104534000	-0.6023947294645232
chr13	104534000	104535000	-0.39967387901677415
chr13	104538000	104539000	0.29107385429135146
chr13	104539000	104540000	0.6228284164829351
chr13	104540000	104541000	-1.8015603691276636
chr13	104541000	104542000	-0.4056878407437915
chr13	104542000	104543000	-2.000504249811537
chr13	104543000	104544000	-2.397701860862364
chr13	104544000	104545000	-0.25272689821327843
chr13	104545000	104546000	-0.3917879362652533
chr13	104546000	104547000	-0.40982650057428693
chr13	104547000	104548000	-1.2613795448927048
chr13	104548000	104549000	0.4574016913120947
chr13	104549000	104550000	-0.6497615845294515
chr13	104550000	104551000	-2.1391065480094906
chr13	104551000	104552000	-0.03868740988363414
chr13	104552000	104553000	-0.18009514068005616
chr13	104553000	104554000	1.0744959267697078
chr13	104554000	104555000	-0.7098109519223077
chr13	104556000	104557000	-0.7759251822607165
chr13	104557000	104558000	-0.9420619466757523
chr13	104558000	104559000	-0.8330522607233245
chr13	104560000	104561000	1.209881065275261
chr13	104561000	104562000	-1.1296624408762543
chr13	104562000	104563000	-1.0084962095535552
chr13	104563000	104564000	-0.4276393388569598
chr13	104565000	104566000	1.6344515583876302
chr13	104566000	104567000	-1.2941363815567426
chr13	104567000	104568000	0.6439673980445069
chr13	104568000	104569000	0.4339980844351578
chr13	104569000	104570000	-0.294829968638282
chr13	104571000	104572000	0.9900662382063625
chr13	104572000	104573000	-0.7407536201314402
chr13	104573000	104574000	-0.799132667434008
chr13	104574000	104575000	1.1156523763408197
chr13	104575000	104576000	-1.591192915532719
chr13	104576000	104577000	0.15905690170496464
chr13	104577000	104578000	-1.1120219160631115
chr13	104579000	104580000	1.2614398581943858
chr13	104580000	104581000	-0.15159104605803236
chr13	104581000	104582000	-1.0340556401246577
chr13	104582000	104583000	-2.6666026300643066
chr13	104583000	104584000	-0.8868599027380826
chr13	104584000	104585000	-0.13449305245489285
chr13	104585000	104586000	0.36384519079732014
chr13	104586000	104587000	-1.5167369824887478
chr13	104588000	104589000	-0.19154216334375215
chr13	104589000	104590000	-1.6603644700808844
chr13	104590000	104591000	-0.5782639277457514
chr13	104591000	104592000	-0.231974241407964
chr13	104592000	104593000	-1.1717436361342417
chr13	104593000	104594000	-0.8856488662216542
chr13	104594000	104595000	-1.0565735540727585
chr13	104595000	104596000	-1.4611999849659767
chr13	104596000	104597000	-1.557342601794975
chr13	104597000	104598000	-0.2706766142979282
chr13	104598000	104599000	-0.5731172947402294
chr13	104599000	104600000	-1.8900797489054082
chr13	104600000	104601000	-0.3172398821661689
chr13	104601000	104602000	-0.743839290657775
chr13	104602000	104603000	0.05886845224675109
chr13	104605000	104606000	0.2772108187620849
chr13	104606000	104607000	0.11698970479501644
chr13	104607000	104608000	1.769540359564585
chr13	104608000	104609000	-1.400993675231517
chr13	104609000	104610000	-0.04241240497939425
chr13	104610000	104611000	-0.24342497043499417
chr13	104611000	104612000	-0.7706495859444583
chr13	104612000	104613000	-0.5725971420406575
chr13	104614000	104615000	-0.6429135232139634
chr13	104615000	104616000	-0.4114146817742327
chr13	104616000	104617000	-1.4364941434472054
chr13	104617000	104618000	-0.09486571368676401
chr13	104618000	104619000	-1.3714128204926832
chr13	104619000	104620000	-2.168607221948896
chr13	104620000	104621000	-0.8857242837871031
chr13	104621000	104622000	-1.1634013049442975
chr13	104622000	104623000	-0.048165976234703284
chr13	104623000	104624000	-1.631345188852631
chr13	104624000	104625000	-1.865015519789554
chr13	104625000	104626000	0.21532295348040317
chr13	104628000	104629000	-0.8082240262073811
chr13	104629000	104630000	-1.498811893788289
chr13	104633000	104634000	-0.7653596455822419
chr13	104634000	104635000	0.27342418960568504
chr13	104635000	104636000	0.6168718840571352
chr13	104636000	104637000	0.748288728557942
chr13	104637000	104638000	-1.6910617479205403
chr13	104638000	104639000	-3.305305225748098
chr13	104639000	104640000	-0.1531357245935383
chr13	104640000	104641000	-0.5557513611359136
chr13	104641000	104642000	-1.1617364301603976
chr13	104642000	104643000	-1.4874072670213896
chr13	104643000	104644000	-0.6866595637365654
chr13	104644000	104645000	1.3526698736998757
chr13	104646000	104647000	-1.2086584211911755
chr13	104647000	104648000	0.5062631113488028
chr13	104652000	104653000	-3.4764415134114492
chr13	104653000	104654000	-0.510248241909603
chr13	104655000	104656000	-1.7049927870616586
chr13	104656000	104657000	-1.222896531414379
chr13	104658000	104659000	0.4083110376189765
chr13	104659000	104660000	-1.1101308251785253
chr13	104660000	104661000	0.36937770819411686
chr13	104661000	104662000	-0.4383271134339563
chr13	104663000	104664000	-0.40992385484779087
chr13	104666000	104667000	0.06564518850825954
chr13	104667000	104668000	-0.8504379767068591
chr13	104668000	104669000	0.2542421878454697
chr13	104670000	104671000	2.409451050522773
chr13	104671000	104672000	-1.1289530703750328
chr13	104672000	104673000	-0.12626845138061274
chr13	104675000	104676000	-0.6694138837287729
chr13	104676000	104677000	-0.8101599154467582
chr13	104677000	104678000	0.6321934808207413
chr13	104678000	104679000	-0.4931579706560447
chr13	104679000	104680000	-2.6861014566875174
chr13	104680000	104681000	0.17395234156055894
chr13	104681000	104682000	-0.5346492999709512
chr13	104682000	104683000	-0.6443378552836477
chr13	104683000	104684000	-0.24780396875845304
chr13	104684000	104685000	-3.17711321550696
chr13	104685000	104686000	-0.8158363897021885
chr13	104686000	104687000	-0.7266171473566873
chr13	104687000	104688000	-2.344566035229886
chr13	104688000	104689000	1.0957031026389796
chr13	104690000	104691000	0.969895388255892
chr13	104691000	104692000	1.7944146438385642
chr13	104692000	104693000	3.0230358662180485
chr13	104693000	104694000	-0.5326921277933584
chr13	104694000	104695000	-0.3975945484231717
chr13	104695000	104696000	-1.131985426028953
chr13	104696000	104697000	-1.7280303540320587
chr13	104698000	104699000	-1.6634189259338963
chr13	104699000	104700000	-0.2825307987637453
chr13	104700000	104701000	0.32969707419652744
chr13	104701000	104702000	-0.5916224852315617
chr13	104703000	104704000	-0.6464733095876757
chr13	104704000	104705000	-1.5386242477607588
chr13	104705000	104706000	-0.6376186117895506
chr13	104706000	104707000	0.23111447945191413
chr13	104707000	104708000	-1.230531012568967
chr13	104708000	104709000	-1.344130713035371
chr13	104709000	104710000	-0.5099201514362562
chr13	104710000	104711000	-0.8550830002161596
chr13	104711000	104712000	-1.2250966557560714
chr13	104712000	104713000	0.3271532638057729
chr13	104713000	104714000	-0.3091387787622778
chr13	104714000	104715000	-1.7135761955094386
chr13	104715000	104716000	0.48621314269980964
chr13	104716000	104717000	-2.650431431736155
chr13	104717000	104718000	-0.22435870125659493
chr13	104718000	104719000	0.41295286247695273
chr13	104719000	104720000	-0.3531263592963179
chr13	104720000	104721000	-1.338020897230135
chr13	104722000	104723000	-0.6130086654812584
chr13	104723000	104724000	-1.7496368403780085
chr13	104724000	104725000	0.2045325449518111
chr13	104725000	104726000	0.6294912796006829
chr13	104726000	104727000	-3.9014698849502674
chr13	104727000	104728000	-0.4522248912219022
chr13	104728000	104729000	0.09248110462156817
chr13	104729000	104730000	-2.162597988863174
chr13	104730000	104731000	-1.1651218833062815
chr13	104731000	104732000	-1.0308383782879091
chr13	104732000	104733000	-1.1222956222120366
chr13	104733000	104734000	0.00868255679091468
chr13	104734000	104735000	-1.932906357536248
chr13	104735000	104736000	-0.8667329654279862
chr13	104736000	104737000	-0.7021097926965323
chr13	104737000	104738000	-0.7083449623803201
chr13	104738000	104739000	1.9092337807252249
chr13	104739000	104740000	-0.3365735068296041
chr13	104741000	104742000	-1.8009342977331928
chr13	104743000	104744000	-1.1337261408299009
chr13	104746000	104747000	0.08779126052982385
chr13	104747000	104748000	-1.1085715466771024
chr13	104749000	104750000	-1.6471649608137975
chr13	104751000	104752000	-2.3298912364010476
chr13	104752000	104753000	1.3630775911255155
chr13	104753000	104754000	-0.1520289308353963
chr13	104755000	104756000	-1.6222340309784347
chr13	104757000	104758000	-0.8784406576825919
chr13	104758000	104759000	-0.7725400008862193
chr13	104760000	104761000	0.3658582912623946
chr13	104761000	104762000	-0.4071286530238776
chr13	104763000	104764000	1.0569201219878195
chr13	104764000	104765000	1.5648388069320618
chr13	104766000	104767000	-1.0340377464830852
chr13	104768000	104769000	0.9130441741840913
chr13	104769000	104770000	-0.03645412802149192
chr13	104772000	104773000	-2.6009142136506225
chr13	104773000	104774000	-1.4561390729264878
chr13	104774000	104775000	-0.12566708153321293
chr13	104775000	104776000	0.506400959776479
chr13	104776000	104777000	1.7667673911250714
chr13	104777000	104778000	-0.6766262995185252
chr13	104778000	104779000	0.2790503857297928
chr13	104780000	104781000	0.8982688347129074
chr13	104782000	104783000	0.004929972592252796
chr13	104783000	104784000	0.5412316289166506
chr13	104784000	104785000	0.3339013561175938
chr13	104785000	104786000	0.4289578089091357
chr13	104787000	104788000	-0.4473174140926683
chr13	104788000	104789000	-3.1619718936832206
chr13	104789000	104790000	-1.2465130475451451
chr13	104790000	104791000	-0.30536135512705415
chr13	104791000	104792000	0.9798329495852296
chr13	104792000	104793000	-0.06627903652676474
chr13	104793000	104794000	-2.0711096440911936
chr13	104794000	104795000	1.1365484691612442
chr13	104795000	104796000	1.432264909678939
chr13	104796000	104797000	-0.2661858248804531
chr13	104797000	104798000	-0.660200448819016
chr13	104799000	104800000	0.20752791278977697
chr13	104800000	104801000	-1.4688676412946693
chr13	104801000	104802000	-1.3800480339403653
chr13	104802000	104803000	-1.6154347280504235
chr13	104803000	104804000	1.7051955204877638
chr13	104804000	104805000	0.17773286328597143
chr13	104806000	104807000	0.29959202782389266
chr13	104807000	104808000	-0.03875547157723784
chr13	104809000	104810000	0.5862730702839775
chr13	104810000	104811000	0.5228228574006358
chr13	104811000	104812000	-0.48475163552711054
chr13	104812000	104813000	-1.2384664281306434
chr13	104813000	104814000	-0.9449444481011222
chr13	104814000	104815000	-1.5184536968690836
chr13	104815000	104816000	-2.8293637187424383
chr13	104818000	104819000	-3.3222976065142906
chr13	104819000	104820000	-0.8484714499182926
chr13	104820000	104821000	-0.19334351921492068
chr13	104821000	104822000	0.20143314684807997
chr13	104822000	104823000	-2.627063384609507
chr13	104823000	104824000	1.5361988763358625
chr13	104824000	104825000	-0.4404038453870327
chr13	104825000	104826000	0.7682897362939884
chr13	104826000	104827000	-1.8706127056491668
chr13	104829000	104830000	0.21861681970056562
chr13	104830000	104831000	0.7499716956483459
chr13	104831000	104832000	-1.6468286439259139
chr13	104832000	104833000	0.14171754675529516
chr13	104835000	104836000	-0.08486231511262428
chr13	104836000	104837000	-0.9362845409330995
chr13	104837000	104838000	0.2789441782552818
chr13	104838000	104839000	-0.9072367328048664
chr13	104839000	104840000	0.16320156921401294
chr13	104840000	104841000	-1.1672198489082497
chr13	104841000	104842000	0.4254907845901479
chr13	104842000	104843000	-2.6868066784100715
chr13	104843000	104844000	-0.23010893706260996
chr13	104844000	104845000	-1.7869116686642583
chr13	104845000	104846000	-1.2684849004690093
chr13	104847000	104848000	0.8067149933500212
chr13	104849000	104850000	-1.529986491037708
chr13	104850000	104851000	-2.4836727340624463
chr13	104851000	104852000	1.7955623775409997
chr13	104852000	104853000	0.7128126030797943
chr13	104853000	104854000	0.5392116629058237
chr13	104854000	104855000	0.3424755249586818
chr13	104855000	104856000	1.8341640416700105
chr13	104858000	104859000	-0.5847812497624995
chr13	104862000	104863000	-1.0784606496468583
chr13	104863000	104864000	-0.3849496406400314
chr13	104864000	104865000	-0.4539495725449674
chr13	104866000	104867000	-0.6917247156619544
chr13	104867000	104868000	-3.2384516538748196
chr13	104869000	104870000	0.44634037615140953
chr13	104870000	104871000	0.737939641388169
chr13	104871000	104872000	-1.028074910812911
chr13	104872000	104873000	-1.8936288264699108
chr13	104873000	104874000	-1.0056967856623267
chr13	104874000	104875000	0.3800303264264894
chr13	104875000	104876000	-1.3481903065627983
chr13	104876000	104877000	-0.6020782043122495
chr13	104878000	104879000	-0.8885535130919561
chr13	104879000	104880000	0.23620211591466547
chr13	104880000	104881000	0.2930576484231314
chr13	104881000	104882000	-0.35662283386460947
chr13	104882000	104883000	-1.0200063576533371
chr13	104883000	104884000	0.4037559903285514
chr13	104886000	104887000	-0.5805618173869435
chr13	104887000	104888000	-1.4746067279054973
chr13	104888000	104889000	-2.960241328156648
chr13	104889000	104890000	0.5256577286804518
chr13	104890000	104891000	0.7718778430942813
chr13	104891000	104892000	-1.180846359036946
chr13	104892000	104893000	-2.3921602696738256
chr13	104895000	104896000	0.49110730468097574
chr13	104896000	104897000	-2.318076093206974
chr13	104897000	104898000	-0.3832211971530331
chr13	104898000	104899000	-2.2854186534758436
chr13	104899000	104900000	-1.6124610521266265
chr13	104900000	104901000	-1.4945738029536637
chr13	104901000	104902000	-0.8557051576477817
chr13	104902000	104903000	-1.0437079887952587
chr13	104903000	104904000	0.12143411877626512
chr13	104904000	104905000	-0.33167921481259005
chr13	104905000	104906000	0.17787649351562881
chr13	104906000	104907000	-2.251019756287357
chr13	104907000	104908000	-0.5859559283777774
chr13	104908000	104909000	-1.2965177620414603
chr13	104909000	104910000	-0.7933229645827349
chr13	104910000	104911000	0.9114389023429451
chr13	104911000	104912000	-1.6953504694969102
chr13	104912000	104913000	0.20475773458979787
chr13	104913000	104914000	-1.408902318979898
chr13	104914000	104915000	0.04075470402367816
chr13	104915000	104916000	-0.046639327559933635
chr13	104916000	104917000	0.15556540937415672
chr13	104917000	104918000	-0.5210550427324511
chr13	104918000	104919000	-0.9141700840159785
chr13	104919000	104920000	-1.6343542688632633
chr13	104920000	104921000	-0.9985171948735142
chr13	104921000	104922000	-1.1562610084012488
chr13	104924000	104925000	-3.0143269793847463
chr13	104925000	104926000	-2.3248862579907206
chr13	104926000	104927000	0.3405299166939353
chr13	104927000	104928000	-0.9670981495157323
chr13	104928000	104929000	-0.28393006634084994
chr13	104929000	104930000	0.049457170244221194
chr13	104931000	104932000	-1.6649483639872416
chr13	104932000	104933000	-4.239526585131763
chr13	104933000	104934000	-0.9207797555183007
chr13	104934000	104935000	-3.741552249545968
chr13	104935000	104936000	-1.6209330159693756
chr13	104936000	104937000	0.20442851704606488
chr13	104937000	104938000	-0.16798365435950868
chr13	104938000	104939000	0.8493686359961635
chr13	104939000	104940000	-1.4424443467956416
chr13	104940000	104941000	-0.022186239456112974
chr13	104941000	104942000	-0.5215369054522714
chr13	104942000	104943000	-0.7487841648354066
chr13	104943000	104944000	-1.1688368477363613
chr13	104945000	104946000	0.47031910716525444
chr13	104946000	104947000	1.0324406172423068
chr13	104947000	104948000	1.6772663383518636
chr13	104948000	104949000	-0.21205952024932567
chr13	104949000	104950000	0.22466961197536783
chr13	104950000	104951000	-1.791383776838556
chr13	104951000	104952000	0.8823734634136843
chr13	104952000	104953000	-0.14110959515074886
chr13	104953000	104954000	0.4345837927941364
chr13	104954000	104955000	-0.574598801543855
chr13	104955000	104956000	1.0162818369737734
chr13	104956000	104957000	-4.774336656295194
chr13	104959000	104960000	-5.132726444759683
chr13	104960000	104961000	-2.8489653223452733
chr13	104961000	104962000	-1.6254452990254442
chr13	104962000	104963000	-1.0324120055617563
chr13	104963000	104964000	-0.4844915089058955
chr13	104964000	104965000	0.10117277184273796
chr13	104965000	104966000	0.02494104183529703
chr13	104966000	104967000	-0.48310284759092315
chr13	104967000	104968000	-0.8011728607684446
chr13	104968000	104969000	-0.764570372781918
chr13	104970000	104971000	-2.1006476786603785
chr13	104972000	104973000	-0.15820726334496438
chr13	104973000	104974000	-0.9346057399012786
chr13	104975000	104976000	0.8806218417100974
chr13	104976000	104977000	2.172645046810729
chr13	104977000	104978000	-0.13151830134386197
chr13	104978000	104979000	0.030751012903017662
chr13	104979000	104980000	1.891480445231162
chr13	104980000	104981000	-1.2352206626176152
chr13	104981000	104982000	-1.401607249053868
chr13	104982000	104983000	-0.7865635970172102
chr13	104983000	104984000	-0.26943449024935007
chr13	104984000	104985000	1.0730971613685016
chr13	104985000	104986000	0.828047553787095
chr13	104986000	104987000	-5.393262349184275
chr13	104987000	104988000	1.8005348003061352
chr13	104988000	104989000	1.5307419449463173
chr13	104990000	104991000	1.6327891246692878
chr13	104992000	104993000	-0.09023761525805173
chr13	104993000	104994000	1.235603767865868
chr13	104994000	104995000	-0.8262420479805115
chr13	104996000	104997000	0.21771238235206508
chr13	104998000	104999000	-0.8599948560514005
chr13	104999000	105000000	-0.12865559459737017
chr13	105000000	105001000	-1.0920222902783197
chr13	105001000	105002000	-1.3427153148386703
chr13	105002000	105003000	-1.0596362427826684
chr13	105003000	105004000	-1.1499085152038968
chr13	105004000	105005000	-0.9471417659991171
chr13	105006000	105007000	0.34150031925296953
chr13	105008000	105009000	0.52059267320279
chr13	105009000	105010000	-0.40390091345087603
chr13	105010000	105011000	0.7367951821380699
chr13	105011000	105012000	-0.7723021903727029
chr13	105012000	105013000	-0.2118412108241459
chr13	105013000	105014000	1.9138293507699466
chr13	105015000	105016000	0.7450935161975168
chr13	105016000	105017000	-0.6707353737651344
chr13	105017000	105018000	-0.1495760487314394
chr13	105020000	105021000	0.5192412501741817
chr13	105022000	105023000	-1.2454707476366915
chr13	105023000	105024000	-2.648284556514015
chr13	105025000	105026000	-0.6399776320092145
chr13	105026000	105027000	0.1520218175319644
chr13	105027000	105028000	-0.16138340882066993
chr13	105029000	105030000	-0.9495690849018051
chr13	105030000	105031000	-2.7047276842232923
chr13	105031000	105032000	-1.0298595097313794
chr13	105032000	105033000	-0.869581094332052
chr13	105033000	105034000	-1.2954881880829692
chr13	105034000	105035000	0.2631980665045906
chr13	105035000	105036000	0.9592386183232623
chr13	105036000	105037000	-2.5193370344470263
chr13	105037000	105038000	0.35546960219319096
chr13	105038000	105039000	-0.7238467799821154
chr13	105039000	105040000	-2.5087741347872625
chr13	105040000	105041000	-1.6759521067538026
chr13	105041000	105042000	-2.0994719696078326
chr13	105042000	105043000	-2.8501479769723312
chr13	105043000	105044000	-0.6420261038509223
chr13	105044000	105045000	-3.6009703216785534
chr13	105045000	105046000	-2.299119877010805
chr13	105046000	105047000	-3.3482562546034313
chr13	105047000	105048000	-1.816799303532929
chr13	105049000	105050000	-1.7853864911042654
chr13	105050000	105051000	-1.9797155882846937
chr13	105051000	105052000	-0.4657749266388062
chr13	105052000	105053000	-0.8515407176990902
chr13	105053000	105054000	-1.3633152021057344
chr13	105057000	105058000	-3.7367847375918206
chr13	105058000	105059000	0.7666546369336876
chr13	105059000	105060000	0.557386459785457
chr13	105061000	105062000	-0.2639547145219951
chr13	105064000	105065000	0.5421214514506678
chr13	105065000	105066000	0.010440967192501155
chr13	105066000	105067000	0.7077029707932307
chr13	105068000	105069000	-0.11942047409408584
chr13	105069000	105070000	-1.705186751040333
chr13	105070000	105071000	-1.1506120608643247
chr13	105071000	105072000	-0.07180293936499577
chr13	105073000	105074000	-1.6070400174961303
chr13	105074000	105075000	0.32927576258870145
chr13	105078000	105079000	-1.6340619232764306
chr13	105079000	105080000	-1.6313822561580984
chr13	105080000	105081000	-0.03270284285446911
chr13	105081000	105082000	0.8342254318499385
chr13	105082000	105083000	-1.2727935656831528
chr13	105083000	105084000	-2.3200149485931063
chr13	105087000	105088000	-0.6763066738746517
chr13	105088000	105089000	0.07201785493958264
chr13	105089000	105090000	-0.2613276291992038
chr13	105090000	105091000	0.11438573582166961
chr13	105091000	105092000	-3.0080744738436973
chr13	105093000	105094000	-3.597097414803651
chr13	105094000	105095000	-1.7095727246929668
chr13	105095000	105096000	-0.6120030166209118
chr13	105096000	105097000	0.23519828579882848
chr13	105097000	105098000	-1.484746720582104
chr13	105098000	105099000	-1.9180654435588642
chr13	105099000	105100000	-1.3173753097555496
chr13	105100000	105101000	0.4620273400618581
chr13	105102000	105103000	-0.07391110026275446
chr13	105103000	105104000	0.9493142405049513
chr13	105105000	105106000	0.9708437092018115
chr13	105106000	105107000	1.1997681875487722
chr13	105107000	105108000	1.821871277456462
chr13	105110000	105111000	-1.5632426620144013
chr13	105111000	105112000	-1.9900611573031637
chr13	105113000	105114000	-1.194822706616471
chr13	105114000	105115000	-0.6212587554168193
chr13	105115000	105116000	-1.1886853000920112
chr13	105116000	105117000	-1.14003484945077
chr13	105117000	105118000	-3.2689677066448954
chr13	105118000	105119000	-2.7574964439298197
chr13	105119000	105120000	-1.7762075375509934
chr13	105120000	105121000	-2.107433681434263
chr13	105122000	105123000	-2.709784259292024
chr13	105123000	105124000	-0.1379857681439897
chr13	105124000	105125000	-1.535167450598
chr13	105125000	105126000	-0.8545407490685868
chr13	105126000	105127000	-1.7195796363875686
chr13	105127000	105128000	-1.972218171861188
chr13	105129000	105130000	-1.2234666608271356
chr13	105130000	105131000	1.6544305666702308
chr13	105131000	105132000	-0.2964017393187835
chr13	105132000	105133000	-1.603790180271664
chr13	105133000	105134000	-4.084950896596705
chr13	105134000	105135000	-2.6969621403490542
chr13	105135000	105136000	-5.047491402428675
chr13	105136000	105137000	-0.6208365538997174
chr13	105137000	105138000	0.438499160160423
chr13	105138000	105139000	0.3432692961991802
chr13	105139000	105140000	1.0114292405851186
chr13	105140000	105141000	-0.8318093445204691
chr13	105142000	105143000	0.2601360046509382
chr13	105143000	105144000	-1.1924148025651167
chr13	105144000	105145000	-1.4170898452314147
chr13	105146000	105147000	-0.05231146355649582
chr13	105147000	105148000	-0.8030454624043785
chr13	105148000	105149000	-0.5593026012776163
chr13	105149000	105150000	-3.3719006771294517
chr13	105151000	105152000	-1.6967543072226623
chr13	105152000	105153000	-1.7880270113156342
chr13	105153000	105154000	-1.5542625270600245
chr13	105154000	105155000	-0.4539795768841748
chr13	105155000	105156000	-3.04023167890821
chr13	105156000	105157000	-0.09293841179858743
chr13	105157000	105158000	-4.01374891271238
chr13	105158000	105159000	-1.7076142122689872
chr13	105160000	105161000	-1.2877291225705934
chr13	105161000	105162000	0.9671911004498448
chr13	105162000	105163000	-0.7657591379807269
chr13	105163000	105164000	-3.3162923889844245
chr13	105164000	105165000	-2.769463172567962
chr13	105165000	105166000	-2.6603917770848566
chr13	105166000	105167000	-0.5835587405674683
chr13	105168000	105169000	-4.11379399025455
chr13	105169000	105170000	-3.2239844580321995
chr13	105170000	105171000	-1.6797634545261406
chr13	105171000	105172000	-3.0534556718443517
chr13	105172000	105173000	-2.1064975802385613
chr13	105173000	105174000	1.3537552661613481
chr13	105174000	105175000	-0.19730309884490638
chr13	105175000	105176000	-1.4179184659211066
chr13	105176000	105177000	0.7458922415068637
chr13	105177000	105178000	0.12621891312961284
chr13	105178000	105179000	-0.48866831632391966
chr13	105179000	105180000	-0.41419417696092775
chr13	105180000	105181000	-1.2040994524544992
chr13	105181000	105182000	-1.8786290200494542
chr13	105182000	105183000	-1.6060469345400876
chr13	105183000	105184000	0.4683105578264115
chr13	105184000	105185000	-1.2471546636835995
chr13	105185000	105186000	-1.8624765471729847
chr13	105186000	105187000	0.11176598156528396
chr13	105188000	105189000	-2.1272712012790653
chr13	105189000	105190000	0.467341530736575
chr13	105190000	105191000	-1.006284409601314
chr13	105191000	105192000	0.9427966266464249
chr13	105192000	105193000	-0.6885698679306417
chr13	105193000	105194000	-4.1221049363749955
chr13	105194000	105195000	-1.8356427040210592
chr13	105195000	105196000	-0.7833621677030643
chr13	105196000	105197000	-0.7341230487989703
chr13	105197000	105198000	-1.2975932820441027
chr13	105198000	105199000	-1.6719859349006538
chr13	105199000	105200000	-2.1521079073935705
chr13	105200000	105201000	-2.3077302306717153
chr13	105201000	105202000	-1.9139735155083288
chr13	105202000	105203000	-3.0754963911974658
chr13	105203000	105204000	-0.4656376410556537
chr13	105204000	105205000	-2.697109789612647
chr13	105205000	105206000	-0.7689183120546446
chr13	105206000	105207000	0.41021237425237295
chr13	105207000	105208000	-2.2992626644156586
chr13	105208000	105209000	0.1385510881028234
chr13	105209000	105210000	-1.5797666435474542
chr13	105211000	105212000	-2.5900787692120506
chr13	105212000	105213000	-1.7255060871750325
chr13	105213000	105214000	-1.0087202498839278
chr13	105214000	105215000	-2.349445320208449
chr13	105215000	105216000	-1.582123143961309
chr13	105216000	105217000	-3.070894859937352
chr13	105217000	105218000	-1.9653722179722992
chr13	105218000	105219000	-0.9196752901851635
chr13	105219000	105220000	-2.099825168490331
chr13	105220000	105221000	-3.4010529343473594
chr13	105221000	105222000	-2.855098402934263
chr13	105222000	105223000	-0.22784669682323735
chr13	105224000	105225000	-2.8135820768015707
chr13	105225000	105226000	-0.5604015637709558
chr13	105226000	105227000	-1.4584817759485103
chr13	105227000	105228000	0.3110526477581106
chr13	105228000	105229000	-1.9858589392558006
chr13	105230000	105231000	0.29469437594888076
chr13	105231000	105232000	-2.0223493588670736
chr13	105233000	105234000	-0.1530025128547706
chr13	105234000	105235000	-2.888625962734031
chr13	105237000	105238000	0.09929643653687789
chr13	105238000	105239000	-1.046349067762583
chr13	105239000	105240000	-1.5333090971321257
chr13	105240000	105241000	0.8739723407885435
chr13	105242000	105243000	-0.2782176103803848
chr13	105243000	105244000	0.018673274421209852
chr13	105244000	105245000	-1.528354898689099
chr13	105245000	105246000	0.8450155174567449
chr13	105246000	105247000	-0.4006095724495264
chr13	105247000	105248000	0.9283038672444253
chr13	105248000	105249000	-2.4350170014339954
chr13	105251000	105252000	-1.1219532246366042
chr13	105252000	105253000	-2.4379960226944033
chr13	105253000	105254000	-0.07647377934857609
chr13	105254000	105255000	0.7013177093322663
chr13	105255000	105256000	-0.31297218468520227
chr13	105256000	105257000	-1.8857094144279625
chr13	105257000	105258000	-1.5927731700367067
chr13	105258000	105259000	-0.5390165788383411
chr13	105260000	105261000	-1.505061219472931
chr13	105261000	105262000	-0.47771380487915927
chr13	105262000	105263000	-0.9816793757304652
chr13	105264000	105265000	-4.266510154404092
chr13	105265000	105266000	-1.5726934742811225
chr13	105266000	105267000	-0.5179914066481187
chr13	105267000	105268000	-0.25398126743266286
chr13	105269000	105270000	-1.3620728976357444
chr13	105270000	105271000	0.3952676508410547
chr13	105271000	105272000	0.962902234140945
chr13	105273000	105274000	-0.25202752234160475
chr13	105274000	105275000	0.47736835556633445
chr13	105277000	105278000	-0.359546556010745
chr13	105278000	105279000	-0.19101294248794798
chr13	105279000	105280000	-1.9334878330136949
chr13	105280000	105281000	-2.209100165048655
chr13	105281000	105282000	-0.25608938308886686
chr13	105283000	105284000	-1.4124002707202585
chr13	105284000	105285000	-0.6912022276728543
chr13	105285000	105286000	-0.2584469105137915
chr13	105287000	105288000	-0.9705957926472601
chr13	105288000	105289000	-4.189546436755358
chr13	105289000	105290000	-1.4912542379038887
chr13	105290000	105291000	-2.0725923248765894
chr13	105291000	105292000	-4.9543310226825295
chr13	105292000	105293000	-1.8075584182823061
chr13	105293000	105294000	-0.20938912457465303
chr13	105294000	105295000	-2.8745298008319398
chr13	105295000	105296000	-2.7927130534545577
chr13	105296000	105297000	-2.2944338599238843
chr13	105297000	105298000	-2.479399198874284
chr13	105298000	105299000	-2.641752311922538
chr13	105302000	105303000	-1.5569888323142127
chr13	105303000	105304000	-1.5645961004237803
chr13	105304000	105305000	-1.6148947778374376
chr13	105305000	105306000	-2.068175245179943
chr13	105307000	105308000	-1.7550526540206208
chr13	105308000	105309000	-1.212600491562882
chr13	105309000	105310000	-2.002175512669222
chr13	105310000	105311000	-2.868196233162391
chr13	105311000	105312000	-1.5195936055442227
chr13	105312000	105313000	-2.008682201509781
chr13	105313000	105314000	-1.280727515562223
chr13	105314000	105315000	-0.15893755654872746
chr13	105315000	105316000	-2.2052928829608693
chr13	105317000	105318000	-3.581304717519376
chr13	105318000	105319000	-3.5423036413709315
chr13	105319000	105320000	-1.0177818920091317
chr13	105320000	105321000	-1.5865020542712374
chr13	105321000	105322000	-1.936559252967404
chr13	105322000	105323000	-2.4196911449605696
chr13	105323000	105324000	-2.1632693156053113
chr13	105324000	105325000	-2.3160341415876977
chr13	105326000	105327000	-1.3700392444323544
chr13	105327000	105328000	-1.4810973727921968
chr13	105328000	105329000	-2.74099887556568
chr13	105329000	105330000	-2.3514513524812757
chr13	105330000	105331000	-3.107529212203726
chr13	105331000	105332000	-3.03303434089293
chr13	105332000	105333000	-1.7962606039036928
chr13	105333000	105334000	-0.9332530028995079
chr13	105334000	105335000	-0.8903388427102696
chr13	105335000	105336000	-2.1504125353279187
chr13	105336000	105337000	-1.2750943230031817
chr13	105339000	105340000	-2.6321866379570307
chr13	105340000	105341000	-4.122694888780956
chr13	105341000	105342000	-1.2703575446816953
chr13	105342000	105343000	-1.9483811274680634
chr13	105343000	105344000	-1.3474125643002048
chr13	105344000	105345000	-0.8461835115572197
chr13	105345000	105346000	-1.7748829624136826
chr13	105346000	105347000	-2.1866698503888977
chr13	105347000	105348000	-3.695148871715688
chr13	105348000	105349000	-1.6653073075852418
chr13	105349000	105350000	-0.12688207562128595
chr13	105350000	105351000	-1.1442575875026633
chr13	105351000	105352000	-1.8726536379667709
chr13	105352000	105353000	-2.2476481744137184
chr13	105353000	105354000	-2.0132216380601418
chr13	105354000	105355000	-0.035504875258056755
chr13	105355000	105356000	0.35965867531018336
chr13	105356000	105357000	0.8584629119223736
chr13	105357000	105358000	-0.9488939149662884
chr13	105358000	105359000	-1.4797651057719137
chr13	105359000	105360000	-2.259507476171143
chr13	105360000	105361000	-1.6767135666491955
chr13	105361000	105362000	-2.1495385745751685
chr13	105362000	105363000	-1.167947919303058
chr13	105363000	105364000	-0.305572762162777
chr13	105364000	105365000	0.47424858024142524
chr13	105366000	105367000	0.5863263906854069
chr13	105367000	105368000	-1.9805636041068733
chr13	105368000	105369000	1.2131703396924096
chr13	105369000	105370000	-1.5068899270829208
chr13	105370000	105371000	-1.895561170131329
chr13	105371000	105372000	-1.8703800384688176
chr13	105373000	105374000	-3.38269805763809
chr13	105374000	105375000	0.24508415190825897
chr13	105375000	105376000	-2.446172744536602
chr13	105376000	105377000	-2.691095697150595
chr13	105377000	105378000	-2.4321603109440595
chr13	105378000	105379000	-2.6292232949174905
chr13	105379000	105380000	-3.258865017417871
chr13	105380000	105381000	-3.3668785261966185
chr13	105381000	105382000	-1.51416915789549
chr13	105383000	105384000	-4.75297439250462
chr13	105384000	105385000	-3.364928917729898
chr13	105389000	105390000	-1.1441760147702598
chr13	105390000	105391000	-3.268430018291702
chr13	105391000	105392000	-0.839929754644538
chr13	105392000	105393000	-1.4104917626766187
chr13	105393000	105394000	-4.887221208040961
chr13	105395000	105396000	-1.7471994049888864
chr13	105396000	105397000	-1.6455146818178517
chr13	105397000	105398000	-2.709494678607143
chr13	105398000	105399000	-1.615911808403721
chr13	105399000	105400000	-0.3721404816574576
chr13	105400000	105401000	-1.5458636775933903
chr13	105401000	105402000	-2.583098504527056
chr13	105402000	105403000	-2.6886548168268134
chr13	105403000	105404000	-2.7126478743704854
chr13	105404000	105405000	-3.61671961371337
chr13	105405000	105406000	-3.6856372015506453
chr13	105406000	105407000	-4.1469198644448895
chr13	105407000	105408000	-2.3217789646243805
chr13	105409000	105410000	-0.5359223916759476
chr13	105410000	105411000	-2.1681779431769783
chr13	105411000	105412000	0.24231221149643994
chr13	105412000	105413000	0.3865287917432856
chr13	105413000	105414000	-0.8736666083480163
chr13	105414000	105415000	-1.8924264146583514
chr13	105415000	105416000	-0.346179991689471
chr13	105416000	105417000	-0.8726782602050054
chr13	105417000	105418000	-1.4894155542902012
chr13	105418000	105419000	-1.5076552674184114
chr13	105419000	105420000	-1.967447873257613
chr13	105420000	105421000	-2.0556732694022934
chr13	105421000	105422000	-3.687430782949224
chr13	105422000	105423000	-0.8195878986896086
chr13	105424000	105425000	-0.2717235528186762
chr13	105425000	105426000	-1.9081824668568534
chr13	105426000	105427000	-1.5065930242532781
chr13	105427000	105428000	-1.4749350013968594
chr13	105428000	105429000	0.9174287553098864
chr13	105431000	105432000	-2.8495358788425995
chr13	105432000	105433000	-2.5742986158929133
chr13	105433000	105434000	-1.1802684805236328
chr13	105434000	105435000	-1.4111650930794262
chr13	105435000	105436000	-1.4843318566998855
chr13	105437000	105438000	-0.6310028935303694
chr13	105438000	105439000	-0.1631512542333316
chr13	105439000	105440000	-1.285453463753337
chr13	105440000	105441000	-0.6204957999768032
chr13	105441000	105442000	-1.215188293521123
chr13	105442000	105443000	0.06550418156130129
chr13	105443000	105444000	0.02292398539549416
chr13	105444000	105445000	-0.6106480932831666
chr13	105445000	105446000	-1.864344581059022
chr13	105448000	105449000	-1.6759150650988022
chr13	105449000	105450000	0.3941234366030448
chr13	105450000	105451000	-1.0622284705188538
chr13	105452000	105453000	-2.6889124643563003
chr13	105455000	105456000	-2.3128754573906303
chr13	105458000	105459000	-0.9690558961814554
chr13	105459000	105460000	-1.0780351221099849
chr13	105460000	105461000	-2.9062702673760894
chr13	105461000	105462000	-1.7122073094626253
chr13	105462000	105463000	-1.3909480603014412
chr13	105463000	105464000	-2.081403665563402
chr13	105464000	105465000	-1.7929884056274163
chr13	105465000	105466000	-1.9585210683301226
chr13	105466000	105467000	-1.5932008052230766
chr13	105468000	105469000	-2.453517318357516
chr13	105469000	105470000	-0.988310872642427
chr13	105472000	105473000	-3.2068512047060254
chr13	105473000	105474000	-3.785183070571231
chr13	105474000	105475000	0.4425661106282842
chr13	105475000	105476000	-2.353225525464067
chr13	105476000	105477000	-0.34309929438697834
chr13	105479000	105480000	-2.5501375885130124
chr13	105480000	105481000	-1.3021236504968685
chr13	105481000	105482000	-2.4595194363346207
chr13	105483000	105484000	-2.4558740566208157
chr13	105485000	105486000	-1.7337469559672505
chr13	105486000	105487000	-0.9639520744594848
chr13	105487000	105488000	-3.954811264551913
chr13	105488000	105489000	-2.8739000131010757
chr13	105489000	105490000	-0.4011431468658031
chr13	105490000	105491000	-1.0724930612374866
chr13	105491000	105492000	-2.767684241684208
chr13	105492000	105493000	-0.2951195499241948
chr13	105494000	105495000	-1.6090237615820042
chr13	105495000	105496000	-0.43043971135477316
chr13	105496000	105497000	-0.595684476996256
chr13	105497000	105498000	-1.4847874596916508
chr13	105498000	105499000	-1.5816148675899984
chr13	105499000	105500000	-1.579797769757154
chr13	105500000	105501000	-2.073343582816204
chr13	105501000	105502000	-1.824167205183352
chr13	105502000	105503000	-0.07348153250448955
chr13	105503000	105504000	-2.9586008348854693
chr13	105504000	105505000	0.6390530369270837
chr13	105505000	105506000	-2.1351250079379875
chr13	105506000	105507000	0.03997530498243382
chr13	105507000	105508000	-1.7229604763980981
chr13	105508000	105509000	-0.1741817125622888
chr13	105509000	105510000	-0.7355093245395677
chr13	105510000	105511000	-0.6902455391578747
chr13	105511000	105512000	-2.6360878214888634
chr13	105513000	105514000	-0.2001627669780094
chr13	105514000	105515000	-2.6000136704566343
chr13	105516000	105517000	-2.201844553520154
chr13	105517000	105518000	-1.3389713596073234
chr13	105520000	105521000	-3.3975041928380154
chr13	105522000	105523000	0.6101739698915011
chr13	105523000	105524000	-1.36664105812886
chr13	105525000	105526000	-0.030266922358735168
chr13	105526000	105527000	1.1704843958520195
chr13	105527000	105528000	-0.6643980540434616
chr13	105528000	105529000	-1.2371297736307187
chr13	105529000	105530000	-2.0393772860019976
chr13	105530000	105531000	-1.6272267536015208
chr13	105531000	105532000	-1.4710757135380632
chr13	105532000	105533000	-0.798460678647651
chr13	105533000	105534000	-2.291010021858066
chr13	105534000	105535000	-0.635596295083837
chr13	105535000	105536000	-1.5961504706092908
chr13	105536000	105537000	-0.6341733522249504
chr13	105537000	105538000	-1.6079903036021677
chr13	105538000	105539000	-0.24596513975295647
chr13	105539000	105540000	-0.5391569881898047
chr13	105540000	105541000	-1.3242705610347119
chr13	105541000	105542000	-2.838809048576247
chr13	105542000	105543000	-3.439931986486783
chr13	105543000	105544000	-0.725599678992637
chr13	105544000	105545000	0.22597398673422134
chr13	105545000	105546000	-0.7281136542484945
chr13	105546000	105547000	-0.19046533253065795
chr13	105547000	105548000	-1.685836505484791
chr13	105548000	105549000	-2.878294207275587
chr13	105549000	105550000	-1.011832279688161
chr13	105550000	105551000	-1.9309398899260939
chr13	105551000	105552000	-0.27433980676197234
chr13	105552000	105553000	-1.6558364546825814
chr13	105553000	105554000	-1.0088146516580578
chr13	105554000	105555000	-2.2005442498896746
chr13	105555000	105556000	-3.16812730531166
chr13	105556000	105557000	-1.216727955662877
chr13	105557000	105558000	-1.0595925957880554
chr13	105558000	105559000	-3.3545299484195743
chr13	105559000	105560000	-2.6229008962196385
chr13	105560000	105561000	-1.2255952597315503
chr13	105563000	105564000	-1.4517122093000792
chr13	105564000	105565000	-2.0375820174874213
chr13	105565000	105566000	-1.0157631642957776
chr13	105566000	105567000	-1.352338916417869
chr13	105567000	105568000	-1.7216644335139197
chr13	105568000	105569000	-0.5078130808932059
chr13	105569000	105570000	-5.685063162297126
chr13	105570000	105571000	-1.961208518144636
chr13	105571000	105572000	-2.6893276733577993
chr13	105572000	105573000	0.35469810694180126
chr13	105573000	105574000	-0.4253156389973595
chr13	105574000	105575000	-2.4382122706828686
chr13	105575000	105576000	-2.3624099111662855
chr13	105576000	105577000	-0.5501193983724658
chr13	105577000	105578000	-1.7778601749919902
chr13	105578000	105579000	-0.9874930956210175
chr13	105579000	105580000	-4.039986597421191
chr13	105580000	105581000	-2.8863109466928916
chr13	105581000	105582000	-0.7760280712131202
chr13	105582000	105583000	-1.5284076938913298
chr13	105584000	105585000	-2.931129952716825
chr13	105585000	105586000	-1.720895103808083
chr13	105586000	105587000	-2.3591073353150662
chr13	105587000	105588000	1.281843379422183
chr13	105588000	105589000	-1.886481964652735
chr13	105589000	105590000	-0.2980950624754851
chr13	105590000	105591000	-3.2674672553927646
chr13	105591000	105592000	-1.9868799735696665
chr13	105594000	105595000	0.6178030294359363
chr13	105595000	105596000	0.5994910950931202
chr13	105596000	105597000	1.9999524064502607
chr13	105599000	105600000	-0.6817865368639854
chr13	105600000	105601000	-1.2884597471234183
chr13	105601000	105602000	-2.9953307371051507
chr13	105602000	105603000	-2.7466810386372877
chr13	105603000	105604000	0.38509461129482203
chr13	105604000	105605000	-1.0704701456951982
chr13	105605000	105606000	-0.557827752400435
chr13	105606000	105607000	0.68949531354571
chr13	105607000	105608000	-1.33127410403164
chr13	105608000	105609000	-0.7310983166919356
chr13	105609000	105610000	0.3583977941893983
chr13	105610000	105611000	-0.10205715566244158
chr13	105611000	105612000	-0.3919219222215516
chr13	105612000	105613000	0.8588964992824
chr13	105613000	105614000	-0.6390109759604997
chr13	105615000	105616000	1.3379696442158617
chr13	105616000	105617000	-2.4485856102364703
chr13	105617000	105618000	-2.1643888567231264
chr13	105618000	105619000	0.6617088906792807
chr13	105619000	105620000	-0.114373807879638
chr13	105620000	105621000	0.021583073712997763
chr13	105621000	105622000	-2.2509240189413338
chr13	105622000	105623000	-0.6964101275776354
chr13	105623000	105624000	1.1534733325489313
chr13	105624000	105625000	-0.8274384292563295
chr13	105625000	105626000	-0.7210778802647755
chr13	105626000	105627000	-1.4416992325247022
chr13	105627000	105628000	-1.4103163357429596
chr13	105628000	105629000	-0.9435634142294714
chr13	105629000	105630000	-2.1100417738486423
chr13	105630000	105631000	-2.1201979785020533
chr13	105634000	105635000	1.8983606046195844
chr13	105635000	105636000	1.9921382482950496
chr13	105636000	105637000	-0.785628103292518
chr13	105637000	105638000	-0.27675001748680134
chr13	105638000	105639000	0.1862987222423046
chr13	105639000	105640000	-0.6772599545355348
chr13	105641000	105642000	0.4059805530086584
chr13	105643000	105644000	-1.3706397581154814
chr13	105645000	105646000	-1.3389428345206693
chr13	105646000	105647000	-1.662265288147032
chr13	105647000	105648000	-1.3011228674161603
chr13	105648000	105649000	-2.0133879290235854
chr13	105649000	105650000	-0.09500328525947187
chr13	105650000	105651000	-2.693366411641943
chr13	105651000	105652000	-1.1150764268926676
chr13	105652000	105653000	-0.6327709562982113
chr13	105653000	105654000	-1.3695679907070573
chr13	105654000	105655000	0.11039447122027482
chr13	105655000	105656000	0.4682465433018507
chr13	105656000	105657000	-2.000784860319964
chr13	105657000	105658000	0.5866785915616102
chr13	105658000	105659000	-1.5046426923784493
chr13	105659000	105660000	-1.6049729031638553
chr13	105660000	105661000	-0.15322668203467266
chr13	105661000	105662000	-0.3275017347322567
chr13	105662000	105663000	-0.6739886609737009
chr13	105663000	105664000	1.9268178613464888
chr13	105664000	105665000	-0.04086512104696448
chr13	105665000	105666000	-1.1369266152413666
chr13	105666000	105667000	-0.5615098964237087
chr13	105667000	105668000	-0.9593973706013719
chr13	105668000	105669000	2.015135848877781
chr13	105669000	105670000	-1.3090509353478677
chr13	105670000	105671000	-0.7408149129569781
chr13	105671000	105672000	0.3033201106995645
chr13	105672000	105673000	0.11166203344051608
chr13	105673000	105674000	-0.9335171205158145
chr13	105674000	105675000	-0.5470256332417536
chr13	105675000	105676000	-1.4096259883538935
chr13	105678000	105679000	0.5544564948936295
chr13	105679000	105680000	-1.5609815985370852
chr13	105680000	105681000	1.8942822574233844
chr13	105681000	105682000	-0.5210249026454961
chr13	105682000	105683000	-0.07745123017520003
chr13	105683000	105684000	0.0019409817958147189
chr13	105684000	105685000	2.0217880867030456
chr13	105685000	105686000	0.6812761311920023
chr13	105686000	105687000	0.1011321711277089
chr13	105687000	105688000	1.193169273902953
chr13	105688000	105689000	-0.18151826428770548
chr13	105689000	105690000	1.1328305724705312
chr13	105690000	105691000	2.3606966281157487
chr13	105691000	105692000	1.7612407534630734
chr13	105692000	105693000	0.7244633372510382
chr13	105693000	105694000	0.8782273062371313
chr13	105694000	105695000	-0.17528135818458662
chr13	105695000	105696000	1.755732833264245
chr13	105696000	105697000	0.5186255316716137
chr13	105697000	105698000	-0.22134426789240072
chr13	105698000	105699000	0.28883391527871155
chr13	105699000	105700000	0.9174182514192735
chr13	105701000	105702000	-1.7438369230192563
chr13	105702000	105703000	0.8646159622320815
chr13	105703000	105704000	1.2443883180493034
chr13	105704000	105705000	0.7134335756630048
chr13	105707000	105708000	1.1477727773880093
chr13	105708000	105709000	-1.4179087436962527
chr13	105709000	105710000	0.1960210006741865
chr13	105711000	105712000	-0.2393196041182524
chr13	105713000	105714000	0.02214478550800396
chr13	105714000	105715000	-1.4609173039241634
chr13	105721000	105722000	1.4086250114313912
chr13	105722000	105723000	-0.05396444012744973
chr13	105730000	105731000	0.8517348869162026
chr13	105731000	105732000	0.8526101109909624
chr13	105732000	105733000	0.0200461688024746
chr13	105733000	105734000	-0.16014120307696544
chr13	105735000	105736000	1.331166785795805
chr13	105736000	105737000	-0.9346215781641635
chr13	105737000	105738000	2.142995433560654
chr13	105738000	105739000	-0.15013080271604515
chr13	105739000	105740000	1.7250685984723688
chr13	105741000	105742000	-1.6318724341133721
chr13	105742000	105743000	0.8386039210002775
chr13	105743000	105744000	-1.3296235328910055
chr13	105744000	105745000	1.0984363453135038
chr13	105745000	105746000	-1.0654517384893878
chr13	105746000	105747000	-0.8184880802251396
chr13	105748000	105749000	2.1695233189944734
chr13	105749000	105750000	-0.6697888109187449
chr13	105750000	105751000	1.9039112570079517
chr13	105751000	105752000	-0.07279701479823154
chr13	105752000	105753000	-0.5112173991951426
chr13	105754000	105755000	-2.275022179026456
chr13	105755000	105756000	-0.15022955177535652
chr13	105756000	105757000	0.34836264109133624
chr13	105757000	105758000	-0.8429036652089222
chr13	105758000	105759000	-1.9019701091050014
chr13	105759000	105760000	0.26168330557377084
chr13	105760000	105761000	0.8077922368453606
chr13	105761000	105762000	1.1816021487243495
chr13	105762000	105763000	-1.096002250918909
chr13	105763000	105764000	-0.10591346762902124
chr13	105764000	105765000	-0.10985212112377711
chr13	105765000	105766000	1.1425854445789274
chr13	105766000	105767000	-0.2957543369782606
chr13	105767000	105768000	-0.3594243356609518
chr13	105768000	105769000	1.0613217731353304
chr13	105770000	105771000	0.9782026260441788
chr13	105771000	105772000	1.3475198645732722
chr13	105772000	105773000	1.7576519504593153
chr13	105773000	105774000	1.427576140246282
chr13	105774000	105775000	3.3357428281273855
chr13	105775000	105776000	1.4496450100741234
chr13	105776000	105777000	1.776525674005772
chr13	105777000	105778000	-1.153947695233633
chr13	105778000	105779000	-1.2498809780313085
chr13	105779000	105780000	-0.3955876509389309
chr13	105781000	105782000	-0.9154469648365592
chr13	105782000	105783000	1.076431908044945
chr13	105783000	105784000	0.017011237118424154
chr13	105784000	105785000	-2.3103476222391124
chr13	105785000	105786000	-0.6557414407073447
chr13	105786000	105787000	1.7137337869330316
chr13	105787000	105788000	1.4151398270336568
chr13	105788000	105789000	0.1777798515118422
chr13	105789000	105790000	1.0372577902595186
chr13	105790000	105791000	1.7044072310949216
chr13	105791000	105792000	0.8798118018646165
chr13	105792000	105793000	2.7018007111479143
chr13	105794000	105795000	-0.37363047590242215
chr13	105795000	105796000	0.3060059034996067
chr13	105800000	105801000	-0.28449260492802714
chr13	105801000	105802000	-2.635630212607767
chr13	105803000	105804000	-0.4777963305085993
chr13	105805000	105806000	0.0012665050196609261
chr13	105806000	105807000	0.1272617904862745
chr13	105807000	105808000	-1.6689744109818718
chr13	105808000	105809000	-0.9105049871748542
chr13	105809000	105810000	-0.47475165689322424
chr13	105810000	105811000	-0.7374001618915574
chr13	105811000	105812000	0.27333638037256824
chr13	105812000	105813000	-0.00846423836644931
chr13	105813000	105814000	-2.280966553145115
chr13	105814000	105815000	-0.8355515156221279
chr13	105815000	105816000	-0.6959498894681669
chr13	105816000	105817000	0.7782623017646316
chr13	105817000	105818000	-0.11779882641870562
chr13	105818000	105819000	-1.5252615264118332
chr13	105819000	105820000	0.5727191708633138
chr13	105820000	105821000	-2.3860390821510857
chr13	105821000	105822000	-0.8755579840461274
chr13	105822000	105823000	-1.871085734753454
chr13	105823000	105824000	1.066344712251849
chr13	105824000	105825000	1.4222057704242055
chr13	105826000	105827000	-0.6288611179552263
chr13	105828000	105829000	-0.5475977261274783
chr13	105831000	105832000	-1.7963167838568914
chr13	105833000	105834000	-1.1895236195649073
chr13	105834000	105835000	-0.8780751818799307
chr13	105836000	105837000	-0.7964541080597571
chr13	105837000	105838000	-1.0101784977150827
chr13	105838000	105839000	0.4200721927946458
chr13	105839000	105840000	-0.3546539148365634
chr13	105841000	105842000	-0.04710719643013968
chr13	105843000	105844000	0.7758322600660946
chr13	105845000	105846000	-0.2337760720172521
chr13	105846000	105847000	1.9535433257278325
chr13	105847000	105848000	1.0019507678320083
chr13	105848000	105849000	1.423643408724987
chr13	105850000	105851000	1.6901155517347495
chr13	105851000	105852000	-0.09192357563001603
chr13	105852000	105853000	-0.35292061001506825
chr13	105855000	105856000	-0.41063780820887585
chr13	105856000	105857000	0.7774689224980638
chr13	105857000	105858000	0.07073709993938145
chr13	105858000	105859000	-2.6152616554267967
chr13	105859000	105860000	-0.28761685337458376
chr13	105860000	105861000	-1.1155771394063974
chr13	105861000	105862000	1.6476227711335707
chr13	105863000	105864000	-0.6915360515353742
chr13	105864000	105865000	-0.8803168538788747
chr13	105865000	105866000	0.8736024394054159
chr13	105867000	105868000	-1.6947545364440686
chr13	105869000	105870000	0.9005337019362403
chr13	105870000	105871000	-1.2246134291481119
chr13	105873000	105874000	-0.5857200557831936
chr13	105874000	105875000	1.3860213566042205
chr13	105875000	105876000	-1.040522226382151
chr13	105876000	105877000	0.8889107998769672
chr13	105877000	105878000	-0.4561383495413152
chr13	105878000	105879000	-0.6079340175689876
chr13	105879000	105880000	0.07869098763235756
chr13	105880000	105881000	-1.797717247190414
chr13	105881000	105882000	-2.5486806254880143
chr13	105882000	105883000	0.7646131290748178
chr13	105883000	105884000	-1.3936196478039553
chr13	105884000	105885000	-3.2217683586289705
chr13	105885000	105886000	-5.9422462917642385
chr13	105887000	105888000	-3.7657595712466425
chr13	105888000	105889000	-2.868854941096874
chr13	105890000	105891000	-0.3219232444543816
chr13	105891000	105892000	-1.5333514590038648
chr13	105892000	105893000	-0.4625285838722765
chr13	105894000	105895000	0.3379710745997713
chr13	105895000	105896000	-1.123800749832997
chr13	105896000	105897000	-0.17519783175008405
chr13	105897000	105898000	-0.553872203443056
chr13	105898000	105899000	0.3113678521659349
chr13	105899000	105900000	2.0720815579455034
chr13	105900000	105901000	-0.9156040817892006
chr13	105901000	105902000	-0.30199104600405374
chr13	105902000	105903000	1.1749664433346692
chr13	105903000	105904000	0.6909854028512021
chr13	105904000	105905000	1.119745335493878
chr13	105905000	105906000	-0.4008341942596707
chr13	105906000	105907000	1.2316704656777615
chr13	105907000	105908000	3.3058788880743872
chr13	105908000	105909000	1.7228433903149698
chr13	105909000	105910000	0.36161468995602664
chr13	105910000	105911000	0.19413799566610299
chr13	105911000	105912000	-0.2054052969132324
chr13	105913000	105914000	-0.7981304570525084
chr13	105914000	105915000	0.7743762341601663
chr13	105916000	105917000	-0.6216633796048385
chr13	105917000	105918000	-0.16947838789139508
chr13	105918000	105919000	1.4740860545025458
chr13	105919000	105920000	1.1213003606806946
chr13	105920000	105921000	0.43643472852032056
chr13	105921000	105922000	-0.3976795812742167
chr13	105922000	105923000	-1.6735004225613537
chr13	105924000	105925000	0.42358653271602664
chr13	105925000	105926000	0.034821562538117946
chr13	105927000	105928000	-2.001715877815223
chr13	105928000	105929000	0.7952187203617805
chr13	105929000	105930000	-1.133240462276109
chr13	105930000	105931000	0.4686146953718739
chr13	105931000	105932000	-0.13408640552485948
chr13	105932000	105933000	-0.7693545655140795
chr13	105933000	105934000	-1.6466893189904037
chr13	105934000	105935000	0.032606208665300083
chr13	105937000	105938000	-0.040418786212616305
chr13	105939000	105940000	1.1967051101793083
chr13	105940000	105941000	0.7791674578966774
chr13	105941000	105942000	-1.4822880599110653
chr13	105943000	105944000	-1.1493126086732095
chr13	105945000	105946000	1.7247653039173572
chr13	105946000	105947000	1.2337044000881638
chr13	105948000	105949000	-0.4830432752358353
chr13	105949000	105950000	-0.14722438017877504
chr13	105950000	105951000	0.45871268981298435
chr13	105951000	105952000	0.7427247895371627
chr13	105952000	105953000	1.9295605704008048
chr13	105954000	105955000	-0.7618323226462623
chr13	105956000	105957000	1.2608634579589846
chr13	105957000	105958000	-0.06777742315879288
chr13	105958000	105959000	1.103264154231584
chr13	105959000	105960000	0.43046258210977856
chr13	105961000	105962000	0.4431557456861721
chr13	105962000	105963000	2.096677005458464
chr13	105963000	105964000	1.4523220808813013
chr13	105964000	105965000	2.9633003854586137
chr13	105965000	105966000	0.8244196145226969
chr13	105966000	105967000	0.03762946753782852
chr13	105967000	105968000	0.6128311816938113
chr13	105968000	105969000	-0.07705361208790379
chr13	105969000	105970000	1.9384632474615777
chr13	105970000	105971000	0.5426756420246022
chr13	105971000	105972000	-0.306473489378969
chr13	105973000	105974000	0.0843146447402177
chr13	105974000	105975000	-0.0006850911863574531
chr13	105975000	105976000	-1.576488386841744
chr13	105976000	105977000	0.6748399225741335
chr13	105977000	105978000	0.8697125432917368
chr13	105978000	105979000	2.7370346335850813
chr13	105979000	105980000	1.8753916295574389
chr13	105980000	105981000	0.29805544220855945
chr13	105981000	105982000	-0.2431675113985136
chr13	105982000	105983000	2.8269979026423
chr13	105985000	105986000	0.13437067401375344
chr13	105990000	105991000	0.46037054428633384
chr13	105993000	105994000	0.83610468362354
chr13	105994000	105995000	0.7073105573390556
chr13	106005000	106006000	-0.06287020627385528
chr13	106006000	106007000	-0.9443923867806874
chr13	106009000	106010000	1.968501328852031
chr13	106011000	106012000	1.5509076168831002
chr13	106012000	106013000	-0.16164328833786706
chr13	106013000	106014000	-0.09879131012651592
chr13	106015000	106016000	-3.5283283307805777
chr13	106016000	106017000	-2.308910439288281
chr13	106018000	106019000	-0.9430928999162291
chr13	106019000	106020000	-0.08149193687130897
chr13	106020000	106021000	-0.8293402907942491
chr13	106022000	106023000	-0.6588356736374303
chr13	106023000	106024000	0.06366080772389542
chr13	106024000	106025000	0.9459769911539239
chr13	106025000	106026000	1.1147491579124833
chr13	106026000	106027000	-0.03840490410810859
chr13	106027000	106028000	2.1543349121293516
chr13	106028000	106029000	-1.7223922982862174
chr13	106029000	106030000	0.11063046514658607
chr13	106030000	106031000	-0.48166489872128726
chr13	106031000	106032000	-0.5248959106040603
chr13	106032000	106033000	-0.13216267611818405
chr13	106033000	106034000	-0.01557614722852274
chr13	106034000	106035000	0.6276100856072284
chr13	106035000	106036000	-0.641327808821538
chr13	106037000	106038000	-0.30191462058972984
chr13	106038000	106039000	0.5972438475375732
chr13	106039000	106040000	2.237103433149581
chr13	106040000	106041000	2.2569069733173035
chr13	106041000	106042000	0.3381350670357768
chr13	106043000	106044000	1.1588228932349056
chr13	106045000	106046000	1.7099551164670321
chr13	106046000	106047000	0.6323041760072905
chr13	106047000	106048000	1.006037549262416
chr13	106050000	106051000	-1.0882227024116065
chr13	106051000	106052000	0.6637859170820412
chr13	106052000	106053000	0.11989866280877061
chr13	106054000	106055000	1.3578493295115515
chr13	106055000	106056000	2.016111769576507
chr13	106057000	106058000	1.1556746161817661
chr13	106058000	106059000	1.0675874434019748
chr13	106060000	106061000	0.22838270602419425
chr13	106061000	106062000	1.3203219883654764
chr13	106062000	106063000	1.321452657899252
chr13	106063000	106064000	2.3381783706158314
chr13	106064000	106065000	0.9979436004141901
chr13	106065000	106066000	0.4628786685642525
chr13	106066000	106067000	1.1435856431987905
chr13	106067000	106068000	2.1371167086287794
chr13	106068000	106069000	0.9537542370200756
chr13	106069000	106070000	1.817882781892929
chr13	106070000	106071000	1.438637197023421
chr13	106072000	106073000	0.29818433491788354
chr13	106073000	106074000	-0.48896474021803243
chr13	106074000	106075000	2.4390331003602905
chr13	106075000	106076000	2.7995638237221696
chr13	106076000	106077000	-0.171968752396397
chr13	106078000	106079000	-0.07151586335623061
chr13	106079000	106080000	-0.9094433492022659
chr13	106080000	106081000	0.08260776822211927
chr13	106081000	106082000	2.239425363902822
chr13	106082000	106083000	2.1076633828968103
chr13	106083000	106084000	1.7721289350530591
chr13	106084000	106085000	0.9612567144678021
chr13	106086000	106087000	1.5249514656263037
chr13	106087000	106088000	0.6649859049125557
chr13	106088000	106089000	0.8243557684912193
chr13	106089000	106090000	1.2965808978385411
chr13	106090000	106091000	0.14759496308968945
chr13	106091000	106092000	0.5638737494870953
chr13	106092000	106093000	0.7456479051701945
chr13	106095000	106096000	1.2338331432482854
chr13	106096000	106097000	0.4632435793862532
chr13	106097000	106098000	1.1380156133600174
chr13	106098000	106099000	-0.24184299722413224
chr13	106100000	106101000	0.8182501119603445
chr13	106101000	106102000	2.5675253007241188
chr13	106102000	106103000	2.669566134726832
chr13	106104000	106105000	2.16136817791721
chr13	106105000	106106000	-0.8743911647145829
chr13	106106000	106107000	0.5966203868297045
chr13	106107000	106108000	1.3860989678971087
chr13	106108000	106109000	0.9260068622146945
chr13	106109000	106110000	2.57063320523418
chr13	106110000	106111000	1.7296732192743018
chr13	106111000	106112000	0.25763745375568237
chr13	106112000	106113000	0.5903647175646922
chr13	106113000	106114000	0.9140053413857301
chr13	106114000	106115000	1.8008697557671225
chr13	106115000	106116000	0.7889495012162359
chr13	106116000	106117000	0.3635077276490355
chr13	106117000	106118000	1.8031836205215037
chr13	106118000	106119000	1.0889723074432633
chr13	106120000	106121000	1.6548678437418876
chr13	106121000	106122000	-0.9094749100254514
chr13	106122000	106123000	0.06322117963503084
chr13	106123000	106124000	0.6188105083590365
chr13	106124000	106125000	-1.8602332702436815
chr13	106125000	106126000	1.2520478067465315
chr13	106126000	106127000	-0.4691229958595796
chr13	106127000	106128000	1.5552951228110445
chr13	106128000	106129000	2.3030439623716674
chr13	106129000	106130000	-1.4665646760326518
chr13	106130000	106131000	-0.005071556512450577
chr13	106131000	106132000	1.8599525575735711
chr13	106132000	106133000	0.5514419826420344
chr13	106135000	106136000	1.0277741308627548
chr13	106136000	106137000	-0.4623264997275593
chr13	106137000	106138000	-0.9180914095853782
chr13	106139000	106140000	0.9277098743297167
chr13	106140000	106141000	1.3478600673482026
chr13	106141000	106142000	-0.784461343026708
chr13	106142000	106143000	-0.5851936327252194
chr13	106144000	106145000	-0.04981194512770164
chr13	106145000	106146000	-0.8104990702198428
chr13	106146000	106147000	-1.2777069177688194
chr13	106147000	106148000	-1.0617225701932924
chr13	106151000	106152000	0.1754833814272979
chr13	106152000	106153000	0.4424583237451057
chr13	106153000	106154000	1.1196985540081692
chr13	106155000	106156000	2.8518120730268373
chr13	106156000	106157000	0.3973324704831925
chr13	106158000	106159000	-1.2092519960728665
chr13	106159000	106160000	1.4754291668936124
chr13	106160000	106161000	0.8702780353064644
chr13	106162000	106163000	0.37332193743928715
chr13	106163000	106164000	-0.09173162972617488
chr13	106165000	106166000	1.3090254844220524
chr13	106166000	106167000	1.4245647977676945
chr13	106167000	106168000	2.4065336503827255
chr13	106170000	106171000	0.5799832550144307
chr13	106171000	106172000	-0.5022123332792682
chr13	106172000	106173000	-1.2095034172138235
chr13	106173000	106174000	1.7148824619132326
chr13	106174000	106175000	1.595103405015515
chr13	106175000	106176000	0.19693637911738612
chr13	106176000	106177000	0.01956190348538248
chr13	106177000	106178000	0.7610258047119747
chr13	106178000	106179000	0.9940678272651435
chr13	106179000	106180000	0.9711891940092165
chr13	106180000	106181000	-0.27390092464771765
chr13	106181000	106182000	2.272316581784538
chr13	106182000	106183000	1.3046302122031375
chr13	106184000	106185000	-3.3306250121864114
chr13	106185000	106186000	-0.9331917628035774
chr13	106186000	106187000	1.2773077177209289
chr13	106187000	106188000	1.0582999756318368
chr13	106188000	106189000	2.3988109885768623
chr13	106189000	106190000	0.00972910801392412
chr13	106190000	106191000	1.5248776728276212
chr13	106192000	106193000	0.1187868730862892
chr13	106193000	106194000	0.3768882438111159
chr13	106195000	106196000	-0.4815911267568466
chr13	106196000	106197000	2.069416249571858
chr13	106197000	106198000	1.1868169620841713
chr13	106198000	106199000	2.2420188777937233
chr13	106199000	106200000	0.4556175433531327
chr13	106202000	106203000	1.2448449082363953
chr13	106203000	106204000	1.598614188798517
chr13	106204000	106205000	-1.7225276873207729
chr13	106206000	106207000	2.0263619269765765
chr13	106207000	106208000	1.504137221957912
chr13	106208000	106209000	1.708346261120022
chr13	106209000	106210000	0.05233481560431998
chr13	106211000	106212000	0.7947797844765129
chr13	106222000	106223000	1.8498233340589822
chr13	106223000	106224000	1.795309152526452
chr13	106224000	106225000	1.8759661328504915
chr13	106226000	106227000	1.4951989970956263
chr13	106227000	106228000	1.1177008919568647
chr13	106228000	106229000	1.3677228789811273
chr13	106229000	106230000	0.6911272249695795
chr13	106230000	106231000	-0.4236627932659245
chr13	106233000	106234000	0.44623400609082814
chr13	106234000	106235000	2.224829797625395
chr13	106235000	106236000	1.4042326524324562
chr13	106236000	106237000	1.7795659146121245
chr13	106237000	106238000	0.6824080027175148
chr13	106238000	106239000	1.7706422286161094
chr13	106240000	106241000	-0.1239230602053596
chr13	106241000	106242000	-1.8027472247049299
chr13	106242000	106243000	-0.1890730745159756
chr13	106243000	106244000	0.8917551824756705
chr13	106246000	106247000	-0.9191559588148632
chr13	106247000	106248000	1.1335928480572317
chr13	106248000	106249000	-0.24709604364635945
chr13	106249000	106250000	0.5092237298009841
chr13	106250000	106251000	-0.09374340875787804
chr13	106251000	106252000	0.406223331297921
chr13	106252000	106253000	-2.226847134191284
chr13	106254000	106255000	-1.2719403422539153
chr13	106255000	106256000	1.486327496898065
chr13	106257000	106258000	0.4280548575239989
chr13	106259000	106260000	1.234510336847237
chr13	106260000	106261000	0.7546121619950306
chr13	106262000	106263000	-0.6814647564569802
chr13	106263000	106264000	-1.0748307183406804
chr13	106265000	106266000	0.6280938446053494
chr13	106267000	106268000	-1.2156727348644394
chr13	106268000	106269000	0.3237298746283102
chr13	106269000	106270000	-0.5436837088217722
chr13	106273000	106274000	-1.0821519848960477
chr13	106274000	106275000	0.5157598213222053
chr13	106275000	106276000	0.9898474034875424
chr13	106277000	106278000	-1.3802530295597946
chr13	106278000	106279000	0.36896083450632866
chr13	106279000	106280000	-1.2335652189763864
chr13	106280000	106281000	-0.6151492890539371
chr13	106282000	106283000	-1.0030922521888725
chr13	106283000	106284000	-0.24934294159470288
chr13	106284000	106285000	-1.188153536434325
chr13	106285000	106286000	-0.45048713554230735
chr13	106286000	106287000	-0.556940562698665
chr13	106287000	106288000	-0.5344659439949639
chr13	106288000	106289000	-1.00522541756404
chr13	106289000	106290000	-0.4964883658904659
chr13	106290000	106291000	0.6013859984950338
chr13	106291000	106292000	0.7014111584974221
chr13	106292000	106293000	-1.723507859861152
chr13	106293000	106294000	-1.644830360660114
chr13	106294000	106295000	-1.6756257924269564
chr13	106295000	106296000	-2.327263522866723
chr13	106296000	106297000	0.2081370789518097
chr13	106297000	106298000	-0.608987250517095
chr13	106298000	106299000	-0.09810673354627397
chr13	106299000	106300000	-0.2784470095131955
chr13	106300000	106301000	1.414101727448999
chr13	106304000	106305000	0.45571875028295367
chr13	106305000	106306000	-2.0407231696432
chr13	106306000	106307000	-1.6002469390733263
chr13	106307000	106308000	-1.0446323053639612
chr13	106308000	106309000	-3.769619951612914
chr13	106309000	106310000	-1.1601592537880963
chr13	106310000	106311000	-1.0278304954758697
chr13	106311000	106312000	-0.3705281872080846
chr13	106312000	106313000	-0.23231209194712496
chr13	106313000	106314000	2.527089454984402
chr13	106314000	106315000	1.366446629848061
chr13	106315000	106316000	-1.2244418433924606
chr13	106316000	106317000	-0.8667037160195216
chr13	106317000	106318000	0.4918563370448335
chr13	106318000	106319000	-1.8711169185189938
chr13	106319000	106320000	0.5803816790471834
chr13	106320000	106321000	-2.375564204287218
chr13	106321000	106322000	-2.847842434538241
chr13	106322000	106323000	-0.4138632872910787
chr13	106323000	106324000	-1.7542355948227677
chr13	106324000	106325000	-1.5281990351493564
chr13	106326000	106327000	-0.152945459288047
chr13	106327000	106328000	-0.5661116138558383
chr13	106328000	106329000	0.27282450684087634
chr13	106329000	106330000	-0.15942785703343063
chr13	106330000	106331000	0.8421544962993983
chr13	106331000	106332000	1.2878547394278979
chr13	106332000	106333000	1.194916646446943
chr13	106333000	106334000	-1.612671460623792
chr13	106334000	106335000	-0.2763557541023456
chr13	106335000	106336000	-0.08596073408152448
chr13	106336000	106337000	-0.7536945229117379
chr13	106337000	106338000	1.4501213154780743
chr13	106338000	106339000	1.3654195876650388
chr13	106339000	106340000	0.4266923957513434
chr13	106340000	106341000	0.30820881142005485
chr13	106342000	106343000	1.3501741233114064
chr13	106343000	106344000	-0.44468627211207046
chr13	106344000	106345000	0.2006295612828134
chr13	106345000	106346000	-0.04800383044756842
chr13	106346000	106347000	0.14348476334106533
chr13	106347000	106348000	0.6963339132173635
chr13	106348000	106349000	-0.8398310254379941
chr13	106349000	106350000	0.7745122533008663
chr13	106350000	106351000	-0.2569656064439965
chr13	106351000	106352000	0.1287880982482095
chr13	106352000	106353000	0.7684293556545071
chr13	106353000	106354000	-1.484420628330279
chr13	106354000	106355000	0.02093927189715486
chr13	106355000	106356000	-0.06663167175466833
chr13	106357000	106358000	0.8440263548168165
chr13	106358000	106359000	0.11372320475810514
chr13	106359000	106360000	-0.05805684051912296
chr13	106360000	106361000	-0.45804578386799005
chr13	106362000	106363000	0.4285963058645291
chr13	106363000	106364000	-0.1500257266616394
chr13	106364000	106365000	-0.9469267827796432
chr13	106366000	106367000	-2.458052944634571
chr13	106367000	106368000	0.23659364366632882
chr13	106368000	106369000	0.6854975478721275
chr13	106369000	106370000	-0.7272454740547946
chr13	106370000	106371000	1.1719024342411921
chr13	106371000	106372000	-0.06987735331545983
chr13	106372000	106373000	-0.4933496166359729
chr13	106373000	106374000	1.0617020695291826
chr13	106374000	106375000	0.14093600649604965
chr13	106375000	106376000	-0.9552775716235349
chr13	106376000	106377000	1.7057336142772155
chr13	106377000	106378000	-0.7772734942550785
chr13	106378000	106379000	0.12847418319969015
chr13	106379000	106380000	-0.5154882271087127
chr13	106381000	106382000	-0.15346507507249513
chr13	106382000	106383000	0.660122317362874
chr13	106383000	106384000	1.4234766360848663
chr13	106386000	106387000	-0.8686309428004474
chr13	106387000	106388000	-0.5665832129032781
chr13	106388000	106389000	1.6723197584746075
chr13	106389000	106390000	0.8355312992548256
chr13	106390000	106391000	-1.228132406975865
chr13	106392000	106393000	2.025719639864446
chr13	106393000	106394000	-0.8827610946881543
chr13	106395000	106396000	0.595860730891038
chr13	106397000	106398000	0.5107174910641938
chr13	106398000	106399000	-0.7605935674544119
chr13	106399000	106400000	-0.8948740023698311
chr13	106403000	106404000	-1.1023681228073388
chr13	106404000	106405000	0.0516493239628464
chr13	106406000	106407000	-0.35236788147412446
chr13	106407000	106408000	0.9330831533374881
chr13	106408000	106409000	-0.026763378180963818
chr13	106409000	106410000	0.4328990191595114
chr13	106410000	106411000	2.8378321169695266
chr13	106411000	106412000	-2.188596812418175
chr13	106412000	106413000	1.3365378161849844
chr13	106413000	106414000	-0.42108499517927817
chr13	106414000	106415000	0.8741025398297347
chr13	106416000	106417000	0.667161974253373
chr13	106419000	106420000	-1.046388126298562
chr13	106420000	106421000	0.13547410799185114
chr13	106421000	106422000	-0.3435244754498451
chr13	106422000	106423000	0.46399097762647495
chr13	106423000	106424000	-1.3342115535388832
chr13	106424000	106425000	-1.1150784854580489
chr13	106425000	106426000	1.9129908834681668
chr13	106427000	106428000	0.5121774734379262
chr13	106430000	106431000	-0.33688007243225715
chr13	106431000	106432000	-1.0625039814916817
chr13	106432000	106433000	-0.1358881152430039
chr13	106433000	106434000	-0.6290560776562889
chr13	106434000	106435000	-0.48956382756608513
chr13	106435000	106436000	0.8166209617724328
chr13	106436000	106437000	0.3741161152903667
chr13	106437000	106438000	1.8578568582339914
chr13	106439000	106440000	0.3807549058323317
chr13	106440000	106441000	-0.93876208836537
chr13	106441000	106442000	-1.2545026709335603
chr13	106443000	106444000	-1.7591561201635526
chr13	106445000	106446000	-1.515000468752768
chr13	106446000	106447000	-2.111271881309862
chr13	106447000	106448000	-0.7944894553944957
chr13	106448000	106449000	0.2556682027343406
chr13	106449000	106450000	-1.0291460889470703
chr13	106450000	106451000	1.4454092113519392
chr13	106451000	106452000	-1.6537300624760114
chr13	106453000	106454000	-1.0014574858952037
chr13	106454000	106455000	-0.06691865185783534
chr13	106455000	106456000	0.4207139496775618
chr13	106457000	106458000	-0.06328397924457213
chr13	106458000	106459000	0.35657600962016434
chr13	106460000	106461000	-0.6304105461923828
chr13	106462000	106463000	0.4237824775293071
chr13	106463000	106464000	-0.058352395482531454
chr13	106464000	106465000	-2.520661247187141
chr13	106465000	106466000	1.1886733061804384
chr13	106466000	106467000	-0.12157947893538866
chr13	106467000	106468000	-1.0357445936832432
chr13	106470000	106471000	0.6710444735396892
chr13	106471000	106472000	2.6087667265629215
chr13	106472000	106473000	1.8487957784428637
chr13	106475000	106476000	2.683031685750293
chr13	106476000	106477000	-0.10697494282018136
chr13	106477000	106478000	1.7218051882615149
chr13	106478000	106479000	2.462282682193525
chr13	106479000	106480000	0.6631508837672557
chr13	106480000	106481000	0.47372367077007604
chr13	106481000	106482000	-0.8590456336321957
chr13	106482000	106483000	2.078138469696125
chr13	106483000	106484000	1.1388802784051357
chr13	106484000	106485000	2.1423214799036017
chr13	106485000	106486000	0.4013183573813862
chr13	106486000	106487000	4.084726009845567
chr13	106487000	106488000	0.6811017086722166
chr13	106489000	106490000	1.58938902427771
chr13	106490000	106491000	1.7558918779634918
chr13	106491000	106492000	3.372791114020455
chr13	106492000	106493000	5.064583934567775
chr13	106493000	106494000	6.0521485314424615
chr13	106495000	106496000	3.780298028598249
chr13	106496000	106497000	1.5397193095604105
chr13	106497000	106498000	-0.3643322980168995
chr13	106498000	106499000	1.2031326810833152
chr13	106499000	106500000	0.7678017742945512
chr13	106500000	106501000	-0.7145475947027259
chr13	106501000	106502000	-0.5976592826599159
chr13	106502000	106503000	2.098786002589505
chr13	106503000	106504000	2.1656245252497137
chr13	106504000	106505000	1.5750016933233344
chr13	106505000	106506000	1.9406045334366844
chr13	106506000	106507000	1.1597928967900268
chr13	106507000	106508000	3.9216768328908556
chr13	106508000	106509000	2.7206830346592183
chr13	106509000	106510000	2.945210609405095
chr13	106511000	106512000	2.429720133913106
chr13	106513000	106514000	3.570759578540846
chr13	106514000	106515000	1.86267246355436
chr13	106515000	106516000	2.1687456945891026
chr13	106516000	106517000	3.4565423775796176
chr13	106517000	106518000	3.797986585086796
chr13	106518000	106519000	4.112146560270043
chr13	106519000	106520000	2.0931023216420854
chr13	106522000	106523000	0.6214550465145029
chr13	106523000	106524000	1.985791273074554
chr13	106524000	106525000	1.9728737505204332
chr13	106525000	106526000	2.5600070162000326
chr13	106526000	106527000	1.645104982045986
chr13	106527000	106528000	2.718759144426056
chr13	106528000	106529000	1.9926756581272005
chr13	106529000	106530000	2.091509222263529
chr13	106530000	106531000	2.1288417254067284
chr13	106531000	106532000	0.3951157712108751
chr13	106533000	106534000	3.009475186278017
chr13	106535000	106536000	-0.6297111939516904
chr13	106537000	106538000	1.800392012485748
chr13	106539000	106540000	-1.7714211175741177
chr13	106544000	106545000	1.5825285914719944
chr13	106545000	106546000	0.8488800160026425
chr13	106546000	106547000	-0.3557428893028255
chr13	106547000	106548000	1.0432512880452252
chr13	106548000	106549000	1.8231032857594602
chr13	106549000	106550000	-0.9647257762829499
chr13	106550000	106551000	1.7890775577891447
chr13	106551000	106552000	-0.5625558903535923
chr13	106552000	106553000	1.060933080022239
chr13	106553000	106554000	-1.7494185590912132
chr13	106554000	106555000	-0.1344711669268346
chr13	106555000	106556000	-0.42326799420397326
chr13	106556000	106557000	-0.7485617022618517
chr13	106557000	106558000	5.00055335824364
chr13	106558000	106559000	0.8497366882987625
chr13	106559000	106560000	3.3565195148869207
chr13	106560000	106561000	-0.5665378091034772
chr13	106561000	106562000	0.7367178844561791
chr13	106563000	106564000	0.058372649901150105
chr13	106564000	106565000	-1.0109840454934513
chr13	106565000	106566000	0.49617493587737327
chr13	106566000	106567000	-0.2530176158231096
chr13	106567000	106568000	4.270085734222613
chr13	106568000	106569000	0.48969050582593027
chr13	106569000	106570000	0.06302549889464548
chr13	106570000	106571000	1.7949863469539906
chr13	106572000	106573000	2.0576719304167814
chr13	106573000	106574000	1.3542087387413024
chr13	106574000	106575000	1.1258632442280305
chr13	106575000	106576000	0.6073467973832569
chr13	106576000	106577000	1.0519448946448795
chr13	106578000	106579000	2.4352208036970593
chr13	106580000	106581000	2.010709512951713
chr13	106581000	106582000	2.532015454419067
chr13	106582000	106583000	1.2422752405495348
chr13	106583000	106584000	2.6234635686699517
chr13	106584000	106585000	0.09266695666718151
chr13	106585000	106586000	0.05933871056216122
chr13	106586000	106587000	1.0305826328304515
chr13	106587000	106588000	2.886905049493762
chr13	106588000	106589000	2.5869955113239955
chr13	106589000	106590000	0.10234355614761916
chr13	106590000	106591000	2.3510788913522136
chr13	106591000	106592000	3.7164841748914537
chr13	106592000	106593000	0.8155311300527063
chr13	106593000	106594000	2.648948623950038
chr13	106595000	106596000	-0.06191638868968972
chr13	106596000	106597000	2.8350577559469334
chr13	106598000	106599000	2.255923737390632
chr13	106599000	106600000	1.2137449842106056
chr13	106600000	106601000	0.18374264045419353
chr13	106601000	106602000	2.7152976048664823
chr13	106602000	106603000	0.991140929940872
chr13	106604000	106605000	0.8088894021840619
chr13	106605000	106606000	0.6596692494163591
chr13	106608000	106609000	2.650812668843868
chr13	106609000	106610000	1.5705415244180667
chr13	106610000	106611000	3.5671388108586557
chr13	106611000	106612000	2.5026559600276346
chr13	106612000	106613000	3.025267688237792
chr13	106613000	106614000	1.7014433344672648
chr13	106614000	106615000	0.4573484072146391
chr13	106615000	106616000	-0.22728738938458237
chr13	106616000	106617000	0.8024109694143501
chr13	106617000	106618000	0.9617913968611377
chr13	106618000	106619000	0.38297958097728735
chr13	106619000	106620000	2.5395826734156772
chr13	106620000	106621000	0.7946652307294788
chr13	106621000	106622000	0.6337478324885265
chr13	106622000	106623000	2.076824655340199
chr13	106623000	106624000	1.309677164365663
chr13	106624000	106625000	2.758413465128928
chr13	106625000	106626000	0.7671089502332596
chr13	106626000	106627000	1.4429619479620257
chr13	106627000	106628000	2.343564701304511
chr13	106628000	106629000	0.8129348961491862
chr13	106630000	106631000	1.8044835236530399
chr13	106632000	106633000	0.6964290930440603
chr13	106633000	106634000	2.432774574380352
chr13	106634000	106635000	0.9540892228844355
chr13	106635000	106636000	1.8113276279682684
chr13	106637000	106638000	2.443415969060185
chr13	106638000	106639000	-0.6572090817532661
chr13	106639000	106640000	1.965301613638654
chr13	106640000	106641000	2.2434212990102664
chr13	106641000	106642000	2.5842693644753445
chr13	106642000	106643000	1.860144119991165
chr13	106643000	106644000	0.4774769442841156
chr13	106644000	106645000	0.3284955876574636
chr13	106645000	106646000	1.4490094368271478
chr13	106646000	106647000	0.26986499400077224
chr13	106647000	106648000	0.44092527268751613
chr13	106648000	106649000	0.24166710348230502
chr13	106649000	106650000	2.115924972989123
chr13	106650000	106651000	1.7576593425049127
chr13	106651000	106652000	0.9197308389653643
chr13	106653000	106654000	0.001674388702896357
chr13	106654000	106655000	-0.2272419289867252
chr13	106655000	106656000	2.53727415353598
chr13	106657000	106658000	-1.6068102871610872
chr13	106658000	106659000	-0.8367259075201467
chr13	106659000	106660000	-0.2768265893545623
chr13	106660000	106661000	0.0702609976221756
chr13	106661000	106662000	1.395828244042099
chr13	106662000	106663000	-0.9737527791344224
chr13	106663000	106664000	1.6730712035608954
chr13	106664000	106665000	2.2138067488071713
chr13	106665000	106666000	1.0967230130477532
chr13	106666000	106667000	1.4668708101514223
chr13	106667000	106668000	1.6189481748958554
chr13	106668000	106669000	-0.2629566334024864
chr13	106669000	106670000	-0.7886471402872396
chr13	106670000	106671000	1.4572448555145983
chr13	106671000	106672000	0.10121581806128647
chr13	106672000	106673000	0.31877239396794527
chr13	106673000	106674000	1.8237081600491016
chr13	106674000	106675000	1.0832869788159833
chr13	106675000	106676000	0.8455482603748935
chr13	106676000	106677000	-2.0820529609434453
chr13	106677000	106678000	-0.19137823499045933
chr13	106679000	106680000	1.4614975040963092
chr13	106680000	106681000	-1.3716281532022585
chr13	106681000	106682000	-0.6244823736935953
chr13	106682000	106683000	-0.5935092549314313
chr13	106684000	106685000	0.8655184904165865
chr13	106685000	106686000	-1.2541553094661575
chr13	106686000	106687000	-1.1667473203613574
chr13	106687000	106688000	0.5068884275773407
chr13	106688000	106689000	0.06554709436276016
chr13	106689000	106690000	-0.21089865481428396
chr13	106690000	106691000	0.9305109964306123
chr13	106692000	106693000	-1.203667781301213
chr13	106693000	106694000	-0.5840145459934313
chr13	106694000	106695000	-0.15109421919237187
chr13	106695000	106696000	-3.2329406530823626
chr13	106696000	106697000	0.24509483480182265
chr13	106697000	106698000	0.10360812775381888
chr13	106699000	106700000	-0.5651454177466091
chr13	106700000	106701000	-0.3978493913941426
chr13	106702000	106703000	-1.8932200045032463
chr13	106703000	106704000	-2.1198976429198124
chr13	106704000	106705000	-1.5568545320201113
chr13	106705000	106706000	-0.4862565506073112
chr13	106706000	106707000	-2.737755184293617
chr13	106707000	106708000	-0.17490098510716595
chr13	106708000	106709000	-1.8178209418748352
chr13	106709000	106710000	0.31896523139511557
chr13	106710000	106711000	0.9203355945422704
chr13	106711000	106712000	0.29183648633077147
chr13	106712000	106713000	-0.5270596445520037
chr13	106713000	106714000	-1.3546824513824987
chr13	106714000	106715000	-1.1110568759610906
chr13	106715000	106716000	-0.6866341424924488
chr13	106716000	106717000	0.23092098479707254
chr13	106717000	106718000	-1.4179917357766285
chr13	106718000	106719000	-0.586460376409253
chr13	106719000	106720000	-2.9094477117352975
chr13	106720000	106721000	-1.649662123837012
chr13	106721000	106722000	-2.179101902817857
chr13	106723000	106724000	-0.6216805983211294
chr13	106724000	106725000	-2.5701325050226207
chr13	106725000	106726000	-0.7292082308469809
chr13	106726000	106727000	-1.6343924695046765
chr13	106727000	106728000	-0.724967085462283
chr13	106729000	106730000	0.534335812827619
chr13	106730000	106731000	0.7842010597789973
chr13	106731000	106732000	-1.0672054152510837
chr13	106732000	106733000	1.0131934650340721
chr13	106733000	106734000	1.4074337899591272
chr13	106735000	106736000	-0.07959275523400475
chr13	106736000	106737000	-0.3807013580380194
chr13	106738000	106739000	-0.2051327334730717
chr13	106739000	106740000	-0.7952126231380634
chr13	106740000	106741000	-2.5680840414527166
chr13	106741000	106742000	0.8590580477679775
chr13	106743000	106744000	-0.6955624831797477
chr13	106744000	106745000	-1.7527339700169215
chr13	106745000	106746000	-1.4432979915342248
chr13	106746000	106747000	-1.4101063827148848
chr13	106747000	106748000	0.13952691981231446
chr13	106748000	106749000	-0.20697750649568972
chr13	106749000	106750000	-2.9149873937001516
chr13	106750000	106751000	-0.07379146683018036
chr13	106751000	106752000	-0.4745770399486845
chr13	106752000	106753000	-0.7407785317856839
chr13	106755000	106756000	2.231826669878667
chr13	106756000	106757000	2.149598146720061
chr13	106758000	106759000	0.9588847913562006
chr13	106760000	106761000	0.9595593793185339
chr13	106762000	106763000	-0.1121489464414983
chr13	106763000	106764000	-1.373477308678846
chr13	106764000	106765000	-2.870315842090411
chr13	106765000	106766000	-0.7370347471989445
chr13	106766000	106767000	-1.3744980590578855
chr13	106768000	106769000	-0.0067018058816436365
chr13	106769000	106770000	-1.1411469592827566
chr13	106770000	106771000	-2.0093201193789842
chr13	106771000	106772000	1.687818537484733
chr13	106772000	106773000	1.1070962526047334
chr13	106773000	106774000	0.34354542537720617
chr13	106774000	106775000	0.1799262806825178
chr13	106777000	106778000	-1.6214311042952718
chr13	106783000	106784000	-5.662960026367369
chr13	106786000	106787000	-1.1112811309536368
chr13	106788000	106789000	-0.7654768875325113
chr13	106789000	106790000	-0.7077368839788121
chr13	106790000	106791000	-0.5610585719497959
chr13	106792000	106793000	0.25694117699854113
chr13	106793000	106794000	0.36076928108257056
chr13	106795000	106796000	-0.5749705790085801
chr13	106796000	106797000	-0.06974839157898613
chr13	106798000	106799000	-0.5680309042970788
chr13	106799000	106800000	0.5585386576435025
chr13	106800000	106801000	0.2172562230193488
chr13	106802000	106803000	1.6255972439506758
chr13	106803000	106804000	-0.1772814552943077
chr13	106804000	106805000	-0.8847034256927127
chr13	106805000	106806000	2.1249134330980772
chr13	106806000	106807000	-2.3049864907280213
chr13	106807000	106808000	-0.582661040885706
chr13	106809000	106810000	0.18753493959462472
chr13	106810000	106811000	-0.7984083276190413
chr13	106811000	106812000	-1.513818534003059
chr13	106815000	106816000	-0.28276141846404296
chr13	106817000	106818000	1.4324871941247124
chr13	106818000	106819000	0.7145768152704591
chr13	106819000	106820000	1.2635802117160977
chr13	106820000	106821000	-1.9042967651065275
chr13	106821000	106822000	-0.3051881154124252
chr13	106822000	106823000	-3.0471501662585325
chr13	106824000	106825000	0.4754013515483117
chr13	106825000	106826000	-0.314451842135693
chr13	106826000	106827000	-0.24948396168302261
chr13	106827000	106828000	-0.13962025402463143
chr13	106828000	106829000	0.11040548390703897
chr13	106829000	106830000	0.3236931795695524
chr13	106830000	106831000	-0.3455415521181467
chr13	106831000	106832000	-2.0372112838671903
chr13	106833000	106834000	-1.172036343608902
chr13	106834000	106835000	-0.6774177297869923
chr13	106835000	106836000	-2.4707981659544984
chr13	106836000	106837000	-0.003113301002466635
chr13	106837000	106838000	-1.0461746044272275
chr13	106839000	106840000	-1.275960228892368
chr13	106840000	106841000	-1.4452760250030912
chr13	106841000	106842000	-0.3572201599170404
chr13	106842000	106843000	-1.157393793533914
chr13	106843000	106844000	-1.3848799905133942
chr13	106845000	106846000	-0.3289269563444542
chr13	106846000	106847000	-0.9726101978640413
chr13	106847000	106848000	-2.1908460236855585
chr13	106849000	106850000	-1.5823052605736185
chr13	106850000	106851000	-1.2597107949325523
chr13	106851000	106852000	-1.5093126133215422
chr13	106852000	106853000	-0.546530954072752
chr13	106853000	106854000	-3.3293555038086784
chr13	106854000	106855000	-0.3640353785688336
chr13	106855000	106856000	0.8337807463668209
chr13	106856000	106857000	-0.5145904326457242
chr13	106857000	106858000	0.4147977291919236
chr13	106859000	106860000	-0.5869646254270944
chr13	106860000	106861000	-0.8218822424114184
chr13	106861000	106862000	0.44555447923306957
chr13	106862000	106863000	-3.0925471691747886
chr13	106863000	106864000	-1.2330189231687638
chr13	106865000	106866000	0.28845360283853666
chr13	106868000	106869000	-0.4776414839286223
chr13	106870000	106871000	-0.30910296928754644
chr13	106871000	106872000	-1.6666021393187365
chr13	106873000	106874000	-0.4618970907512279
chr13	106875000	106876000	0.014830343944713926
chr13	106877000	106878000	1.0344380541443656
chr13	106878000	106879000	0.9631843855257142
chr13	106880000	106881000	-1.1249173096102911
chr13	106881000	106882000	1.6948706927629633
chr13	106882000	106883000	0.6713904962324504
chr13	106883000	106884000	1.2687130245054716
chr13	106884000	106885000	0.9811992490849303
chr13	106885000	106886000	2.0751138990353613
chr13	106886000	106887000	0.8131633453560896
chr13	106887000	106888000	0.303809850485912
chr13	106888000	106889000	0.360691230714702
chr13	106889000	106890000	-0.18956852659533205
chr13	106892000	106893000	0.581560656627086
chr13	106893000	106894000	0.9767881199906122
chr13	106894000	106895000	-1.324861250552075
chr13	106895000	106896000	0.30767754760596383
chr13	106896000	106897000	2.059347662738257
chr13	106898000	106899000	0.20541094987185377
chr13	106899000	106900000	0.10695960657385373
chr13	106900000	106901000	-0.28621967977580726
chr13	106901000	106902000	2.908133137577481
chr13	106902000	106903000	-0.03835948196085679
chr13	106903000	106904000	0.25132332090115805
chr13	106904000	106905000	0.5688142572196241
chr13	106905000	106906000	2.6140196798135125
chr13	106906000	106907000	-0.17780001058122746
chr13	106907000	106908000	0.4483982313403842
chr13	106908000	106909000	0.7888154927316504
chr13	106909000	106910000	0.25664618548771556
chr13	106910000	106911000	0.43701933040125
chr13	106911000	106912000	1.4496688947920282
chr13	106912000	106913000	1.0241969400379691
chr13	106913000	106914000	-0.20205470732190187
chr13	106914000	106915000	0.37885257217883844
chr13	106915000	106916000	1.4553721815710239
chr13	106918000	106919000	0.7050521834290764
chr13	106919000	106920000	1.0107319243284976
chr13	106921000	106922000	1.9321440490031272
chr13	106922000	106923000	-0.5299274721612596
chr13	106923000	106924000	2.9161976323315297
chr13	106924000	106925000	1.8296504093404158
chr13	106925000	106926000	2.06864078953319
chr13	106927000	106928000	1.230160014209906
chr13	106928000	106929000	1.8947835937559792
chr13	106934000	106935000	-7.686436675746213
chr13	106936000	106937000	1.3128204627030697
chr13	106938000	106939000	-0.4141939831075135
chr13	106939000	106940000	1.1590451000821116
chr13	106941000	106942000	0.7186255215119564
chr13	106942000	106943000	-1.5089831110040395
chr13	106943000	106944000	0.30773427711503115
chr13	106944000	106945000	-0.6009800655964769
chr13	106946000	106947000	2.0219352838732143
chr13	106947000	106948000	1.772586916970348
chr13	106948000	106949000	0.7056643972566757
chr13	106949000	106950000	-1.3563702933140982
chr13	106951000	106952000	0.4033230016320579
chr13	106953000	106954000	1.952446374941702
chr13	106954000	106955000	-0.8553869992201537
chr13	106955000	106956000	-1.971551102604467
chr13	106956000	106957000	-1.279980531489734
chr13	106957000	106958000	-0.3627240549055782
chr13	106958000	106959000	-0.601017195347517
chr13	106959000	106960000	-0.7421359981233028
chr13	106960000	106961000	-0.4336686923910416
chr13	106961000	106962000	-0.142403295440021
chr13	106962000	106963000	-1.2258983835232666
chr13	106963000	106964000	0.6527987925629486
chr13	106964000	106965000	-0.26094962028931235
chr13	106965000	106966000	-0.44948514794373673
chr13	106966000	106967000	0.9472225557835677
chr13	106967000	106968000	-0.1985312568054628
chr13	106968000	106969000	0.2893778872188067
chr13	106969000	106970000	-1.2575845672453896
chr13	106970000	106971000	0.28326607397790854
chr13	106971000	106972000	-0.4901434306088171
chr13	106972000	106973000	-0.4644862402546867
chr13	106973000	106974000	0.49536609211979693
chr13	106974000	106975000	-0.17051495400784733
chr13	106975000	106976000	1.6882948179404516
chr13	106977000	106978000	0.6705124131416689
chr13	106978000	106979000	-0.9566831786582437
chr13	106979000	106980000	-0.6878237676368332
chr13	106982000	106983000	-0.9361919098900974
chr13	106983000	106984000	-0.8083623038720236
chr13	106984000	106985000	-0.42093372382453165
chr13	106985000	106986000	-0.2717526754674816
chr13	106986000	106987000	1.8889207528156293
chr13	106987000	106988000	1.8552052369163372
chr13	106988000	106989000	0.02903980105786645
chr13	106989000	106990000	-0.09107981372091244
chr13	106990000	106991000	1.515820339084315
chr13	106991000	106992000	0.4437904863475631
chr13	106992000	106993000	-0.2385589553975847
chr13	106995000	106996000	-0.06562651762966538
chr13	106996000	106997000	-0.28063350428361805
chr13	106997000	106998000	2.1067100380643367
chr13	107000000	107001000	0.3469201595413842
chr13	107001000	107002000	-0.6099247815790863
chr13	107002000	107003000	-0.8347704885267444
chr13	107004000	107005000	0.31726858655096124
chr13	107005000	107006000	1.1749165583254626
chr13	107006000	107007000	0.3474913556703899
chr13	107007000	107008000	0.8012081272931839
chr13	107008000	107009000	0.4255270006607684
chr13	107009000	107010000	-0.62206301839406
chr13	107010000	107011000	0.7095334197188451
chr13	107011000	107012000	0.5337354449426032
chr13	107012000	107013000	0.4418829055432128
chr13	107013000	107014000	-1.5284927801787944
chr13	107014000	107015000	-0.016967646100996943
chr13	107017000	107018000	2.017829644974308
chr13	107019000	107020000	0.7029381447045983
chr13	107020000	107021000	0.9133009329967935
chr13	107022000	107023000	0.6087250377186172
chr13	107023000	107024000	-0.041209067906030405
chr13	107024000	107025000	0.9196510363965587
chr13	107025000	107026000	0.5623433332563826
chr13	107028000	107029000	0.9550629463520482
chr13	107029000	107030000	1.4388347908914543
chr13	107030000	107031000	1.0913978187421987
chr13	107031000	107032000	0.044188110433056677
chr13	107032000	107033000	0.2982247914221369
chr13	107034000	107035000	0.36173462199400236
chr13	107035000	107036000	0.7757934397482408
chr13	107036000	107037000	0.3597374936403909
chr13	107038000	107039000	0.5834368411434125
chr13	107039000	107040000	-0.33437577504301835
chr13	107043000	107044000	-0.8769904704113747
chr13	107044000	107045000	-0.10209299785851961
chr13	107045000	107046000	1.412135981272675
chr13	107046000	107047000	1.607851945646354
chr13	107047000	107048000	2.180741137511986
chr13	107048000	107049000	-0.5944606266096354
chr13	107049000	107050000	0.91258065590018
chr13	107050000	107051000	-0.7822392163861012
chr13	107051000	107052000	-0.46636929214016015
chr13	107052000	107053000	1.6296034800263892
chr13	107053000	107054000	0.6031051952549603
chr13	107054000	107055000	0.8344412515183727
chr13	107058000	107059000	-0.22097630094087747
chr13	107059000	107060000	1.4878759355284576
chr13	107060000	107061000	1.6531413399683283
chr13	107061000	107062000	-1.5045669510680737
chr13	107063000	107064000	-0.2806723146682636
chr13	107064000	107065000	1.3794268623146508
chr13	107065000	107066000	0.15274859762721604
chr13	107066000	107067000	-0.5861432843610896
chr13	107067000	107068000	-0.7404469313064085
chr13	107068000	107069000	-0.20275327733514648
chr13	107069000	107070000	1.3365844535357667
chr13	107070000	107071000	-0.17255386177399792
chr13	107071000	107072000	0.3598132268614492
chr13	107073000	107074000	0.2971151414616059
chr13	107074000	107075000	-0.5468711501059788
chr13	107075000	107076000	-1.2659048794851908
chr13	107076000	107077000	-0.41219598895511783
chr13	107077000	107078000	-0.9725781322286304
chr13	107079000	107080000	0.04857845060486182
chr13	107080000	107081000	1.3209398451657626
chr13	107081000	107082000	-1.5633819813503786
chr13	107082000	107083000	-3.595129759091144
chr13	107083000	107084000	0.21450658175048967
chr13	107084000	107085000	-1.1795795727836995
chr13	107085000	107086000	-0.5686646677533628
chr13	107086000	107087000	-0.548901014799987
chr13	107087000	107088000	-0.5907711297976617
chr13	107088000	107089000	-0.6192042299791577
chr13	107089000	107090000	-0.8755760202328204
chr13	107090000	107091000	-2.515729000950614
chr13	107091000	107092000	2.7484893607504772
chr13	107092000	107093000	1.3339658902071458
chr13	107094000	107095000	-0.7050695665912308
chr13	107095000	107096000	0.519842539671401
chr13	107096000	107097000	-0.4478071668988472
chr13	107098000	107099000	-0.2911798021586806
chr13	107099000	107100000	0.33180577792117466
chr13	107100000	107101000	0.30567762887709576
chr13	107101000	107102000	0.03913232865826786
chr13	107102000	107103000	-0.20158016923458064
chr13	107103000	107104000	0.35505748165525963
chr13	107104000	107105000	-0.42091755619704824
chr13	107105000	107106000	-1.433912513619259
chr13	107106000	107107000	-3.044373035975622
chr13	107107000	107108000	-0.6347572663326316
chr13	107108000	107109000	0.602928340664219
chr13	107109000	107110000	-1.308857870644847
chr13	107110000	107111000	-0.3043367880404787
chr13	107111000	107112000	-1.9548094581028403
chr13	107112000	107113000	-3.1142646866940042
chr13	107113000	107114000	-0.7784631496367319
chr13	107114000	107115000	-0.25696219529155073
chr13	107115000	107116000	-1.7028288845717756
chr13	107116000	107117000	-0.23499256804305232
chr13	107117000	107118000	1.3741502933091447
chr13	107118000	107119000	0.5394499337976285
chr13	107119000	107120000	-0.8940700702369603
chr13	107120000	107121000	-0.4155250913846083
chr13	107121000	107122000	-2.0158803723949412
chr13	107122000	107123000	0.18652653372313596
chr13	107123000	107124000	-1.2348733621179224
chr13	107124000	107125000	-1.4621353593478796
chr13	107125000	107126000	-0.10667856699092654
chr13	107126000	107127000	-0.07243716817225651
chr13	107127000	107128000	-1.179799002376261
chr13	107128000	107129000	0.7674216577818157
chr13	107129000	107130000	-0.14041007069877523
chr13	107130000	107131000	-0.35709917133112834
chr13	107131000	107132000	-0.6613685143131712
chr13	107132000	107133000	0.03297323226860561
chr13	107133000	107134000	-3.0351751645401164
chr13	107134000	107135000	-0.4525445106656665
chr13	107135000	107136000	0.20991184020090306
chr13	107136000	107137000	-0.906081905983409
chr13	107137000	107138000	1.050984757139915
chr13	107138000	107139000	-1.9900782437670752
chr13	107139000	107140000	-2.7569048855140523
chr13	107140000	107141000	-1.3894002645093382
chr13	107141000	107142000	0.693634975214922
chr13	107142000	107143000	-1.7319111099465918
chr13	107143000	107144000	-0.708423053681916
chr13	107144000	107145000	-0.19118966276106739
chr13	107145000	107146000	0.2368769261354138
chr13	107146000	107147000	0.8726044145325786
chr13	107148000	107149000	1.7208478699891288
chr13	107149000	107150000	-1.258229504303142
chr13	107150000	107151000	-0.5202630420784596
chr13	107151000	107152000	0.2375175341766852
chr13	107153000	107154000	-1.8069857580607327
chr13	107154000	107155000	-1.676656567501074
chr13	107155000	107156000	-1.659877674894074
chr13	107156000	107157000	0.22097525287524042
chr13	107157000	107158000	0.6416178247294771
chr13	107158000	107159000	-1.312135509069395
chr13	107159000	107160000	-0.8292508975795649
chr13	107160000	107161000	0.15455430232338052
chr13	107161000	107162000	0.19582283384716878
chr13	107162000	107163000	-0.04844234677201652
chr13	107164000	107165000	0.6687651229757802
chr13	107165000	107166000	-0.31215678658888263
chr13	107166000	107167000	0.10069555486124153
chr13	107167000	107168000	-0.30284010559311875
chr13	107168000	107169000	1.279816463969914
chr13	107170000	107171000	2.1622309428807034
chr13	107171000	107172000	0.7041740982766005
chr13	107172000	107173000	1.016557388133838
chr13	107173000	107174000	0.01671184823142666
chr13	107177000	107178000	0.09496180331861359
chr13	107178000	107179000	-2.68650267805329
chr13	107179000	107180000	1.2466835067225368
chr13	107182000	107183000	1.1918356919554172
chr13	107183000	107184000	1.9568289145280378
chr13	107184000	107185000	2.069590179900459
chr13	107186000	107187000	-0.4330934159239783
chr13	107187000	107188000	0.4854706384184866
chr13	107188000	107189000	0.8388358415084557
chr13	107189000	107190000	2.6062773944563014
chr13	107190000	107191000	1.8696546874514106
chr13	107192000	107193000	1.9625481609257867
chr13	107193000	107194000	2.909204832026911
chr13	107194000	107195000	1.4472915724542013
chr13	107196000	107197000	2.7455421938396047
chr13	107197000	107198000	1.2957196181128212
chr13	107198000	107199000	-0.467162017851502
chr13	107199000	107200000	0.2893703100741883
chr13	107200000	107201000	3.0997931582750526
chr13	107201000	107202000	0.17358191730885303
chr13	107202000	107203000	2.7078690871149704
chr13	107203000	107204000	2.6074800882865796
chr13	107205000	107206000	0.895658788190753
chr13	107206000	107207000	1.2612885022044298
chr13	107207000	107208000	-0.35751612495238516
chr13	107208000	107209000	2.904647003347437
chr13	107209000	107210000	-0.02155993726025555
chr13	107210000	107211000	2.204899961844644
chr13	107211000	107212000	1.3900155575213222
chr13	107212000	107213000	1.0856348275999574
chr13	107214000	107215000	2.4603478470985567
chr13	107215000	107216000	1.8109459173731675
chr13	107216000	107217000	0.46263137983772273
chr13	107217000	107218000	2.4605179383158275
chr13	107218000	107219000	2.765077082457891
chr13	107219000	107220000	-0.9433778233126335
chr13	107221000	107222000	0.9237444926908527
chr13	107222000	107223000	-0.4229828415058125
chr13	107223000	107224000	0.2130692127400844
chr13	107224000	107225000	-2.104490868375012
chr13	107225000	107226000	1.3299301248360786
chr13	107228000	107229000	1.346999910625501
chr13	107229000	107230000	0.3646106269803217
chr13	107230000	107231000	0.09311782457831931
chr13	107232000	107233000	2.0125249138131944
chr13	107233000	107234000	0.5986563249582627
chr13	107234000	107235000	0.1722749606445627
chr13	107235000	107236000	-0.2950202523685057
chr13	107236000	107237000	2.22735350685135
chr13	107237000	107238000	1.8444798017993953
chr13	107238000	107239000	1.3364106917459166
chr13	107239000	107240000	1.530095007237486
chr13	107240000	107241000	-0.0425359950202376
chr13	107242000	107243000	1.8360093812658407
chr13	107243000	107244000	2.9248120682312906
chr13	107245000	107246000	-0.7310352721607342
chr13	107249000	107250000	-1.1101829865909483
chr13	107250000	107251000	-0.8020411419537037
chr13	107251000	107252000	1.2669524343920235
chr13	107252000	107253000	1.7800684415796892
chr13	107253000	107254000	0.8461260843145832
chr13	107254000	107255000	0.9625747981473782
chr13	107255000	107256000	1.374397781631529
chr13	107256000	107257000	-1.4816003224410974
chr13	107257000	107258000	-0.312465746248653
chr13	107258000	107259000	0.7299941556506164
chr13	107259000	107260000	-1.0981720937319996
chr13	107260000	107261000	1.4297764858631952
chr13	107261000	107262000	2.290556934453162
chr13	107262000	107263000	0.024834334971717352
chr13	107263000	107264000	0.4227846037107748
chr13	107264000	107265000	-0.0339010878348482
chr13	107265000	107266000	0.04204101914122459
chr13	107266000	107267000	0.5094048480646856
chr13	107267000	107268000	1.1280277346539633
chr13	107268000	107269000	0.35515331263542566
chr13	107273000	107274000	0.5539469623987701
chr13	107274000	107275000	1.5074214880066843
chr13	107275000	107276000	0.6929006715259414
chr13	107276000	107277000	0.17578798367352466
chr13	107277000	107278000	0.8631616666229512
chr13	107278000	107279000	1.5452361688698952
chr13	107281000	107282000	-1.1819312435835119
chr13	107282000	107283000	1.7136278183771698
chr13	107283000	107284000	1.4438838367555276
chr13	107284000	107285000	0.5551530786038797
chr13	107285000	107286000	-1.3195576435675211
chr13	107289000	107290000	-0.5016681558993215
chr13	107293000	107294000	0.3429137608235767
chr13	107294000	107295000	1.7119055346156031
chr13	107295000	107296000	-1.2482608221701343
chr13	107296000	107297000	0.18546638527031414
chr13	107297000	107298000	1.1348993617847094
chr13	107299000	107300000	0.9826155395797681
chr13	107300000	107301000	0.10953912860363446
chr13	107301000	107302000	-1.3918588557009344
chr13	107302000	107303000	0.875788792002185
chr13	107306000	107307000	1.1212957389657217
chr13	107309000	107310000	1.0640367648143674
chr13	107311000	107312000	-2.7528013627808745
chr13	107312000	107313000	-0.9812559364184223
chr13	107313000	107314000	1.191354612903449
chr13	107314000	107315000	0.447301800830597
chr13	107315000	107316000	-0.4915092177850079
chr13	107316000	107317000	-0.9855166747055887
chr13	107317000	107318000	-1.8763905034055128
chr13	107318000	107319000	0.472626901241701
chr13	107319000	107320000	0.6198989915934514
chr13	107320000	107321000	-0.20091848594450168
chr13	107321000	107322000	0.48147107056187854
chr13	107322000	107323000	0.5744682295615898
chr13	107323000	107324000	1.076349960849802
chr13	107324000	107325000	0.31206514844131866
chr13	107327000	107328000	1.052592557947807
chr13	107328000	107329000	-0.42546235696177737
chr13	107331000	107332000	1.059234944211807
chr13	107332000	107333000	0.1110891710227304
chr13	107333000	107334000	1.576461306084675
chr13	107334000	107335000	0.9292046414465678
chr13	107335000	107336000	1.6132461894687529
chr13	107338000	107339000	0.9814154932307079
chr13	107341000	107342000	0.9311065350582468
chr13	107342000	107343000	-0.38090449218639716
chr13	107343000	107344000	-1.38248613380644
chr13	107344000	107345000	0.4404002462495752
chr13	107345000	107346000	1.2250213126300837
chr13	107346000	107347000	0.08760640754341503
chr13	107347000	107348000	0.8421200241389012
chr13	107348000	107349000	0.5840130592190675
chr13	107349000	107350000	0.9965808953413906
chr13	107350000	107351000	-0.9274604446893348
chr13	107352000	107353000	1.5560571305716724
chr13	107353000	107354000	0.24285053221533454
chr13	107354000	107355000	0.44034568041931177
chr13	107355000	107356000	1.0596345817632775
chr13	107356000	107357000	1.1042896517105565
chr13	107357000	107358000	0.19344643276349943
chr13	107358000	107359000	-0.7307448624118354
chr13	107359000	107360000	0.37266206455848466
chr13	107360000	107361000	0.9349012217105783
chr13	107361000	107362000	1.1990906918509878
chr13	107362000	107363000	4.63914152176749
chr13	107363000	107364000	0.49883627319145124
chr13	107367000	107368000	0.2509777439851045
chr13	107369000	107370000	1.2885194769077242
chr13	107373000	107374000	0.6980626579751329
chr13	107374000	107375000	-0.4228462397433393
chr13	107375000	107376000	0.21474808476866408
chr13	107376000	107377000	0.8199481729852014
chr13	107377000	107378000	1.8852343449788271
chr13	107378000	107379000	0.10313622033170278
chr13	107379000	107380000	0.12198630907866269
chr13	107380000	107381000	-0.4642294416569775
chr13	107381000	107382000	1.3716466567493677
chr13	107382000	107383000	-0.12896818978675542
chr13	107383000	107384000	2.5079708405074856
chr13	107384000	107385000	0.013840812182531732
chr13	107386000	107387000	0.41731165375415663
chr13	107387000	107388000	0.6130612455493774
chr13	107388000	107389000	1.765516324369105
chr13	107389000	107390000	1.3650922787526856
chr13	107390000	107391000	1.0006011060523528
chr13	107391000	107392000	2.55192334704857
chr13	107392000	107393000	0.5472766579213784
chr13	107393000	107394000	1.7131696686786257
chr13	107394000	107395000	1.5756121067098108
chr13	107395000	107396000	1.5610923946139945
chr13	107397000	107398000	0.4360262980468399
chr13	107399000	107400000	2.4848668391082276
chr13	107400000	107401000	0.940501068601877
chr13	107402000	107403000	0.9740720329987703
chr13	107404000	107405000	0.3148239911952884
chr13	107405000	107406000	0.886355965936297
chr13	107406000	107407000	-2.4927629916578833
chr13	107407000	107408000	0.8368955842999362
chr13	107408000	107409000	-1.5307428435161168
chr13	107410000	107411000	0.870107662123427
chr13	107411000	107412000	1.3749568836423844
chr13	107412000	107413000	-1.3515321616774083
chr13	107414000	107415000	1.3980115805366473
chr13	107415000	107416000	1.3653840278709104
chr13	107417000	107418000	1.5771600513577506
chr13	107418000	107419000	-0.5261595078205054
chr13	107419000	107420000	-0.43516548984214465
chr13	107420000	107421000	0.4327287755564848
chr13	107421000	107422000	2.106956025959454
chr13	107422000	107423000	1.6215601893867404
chr13	107423000	107424000	1.5589879827669686
chr13	107424000	107425000	2.103007134785901
chr13	107425000	107426000	0.31317153688667476
chr13	107426000	107427000	1.3165536470032573
chr13	107427000	107428000	0.5434588381273798
chr13	107428000	107429000	-0.46192686186368115
chr13	107429000	107430000	-0.8129509117814988
chr13	107430000	107431000	-1.5107257212921543
chr13	107431000	107432000	0.9644468232582172
chr13	107432000	107433000	-0.07963880810354086
chr13	107433000	107434000	-0.7970641665069214
chr13	107434000	107435000	0.35902822010413815
chr13	107435000	107436000	0.9474397268119955
chr13	107436000	107437000	1.8397180464225926
chr13	107437000	107438000	1.5105936972335459
chr13	107439000	107440000	0.654744175902615
chr13	107440000	107441000	1.278143234544865
chr13	107441000	107442000	0.44829687708399535
chr13	107442000	107443000	-1.3750050149545296
chr13	107443000	107444000	1.0243905417000843
chr13	107444000	107445000	-0.4031095234231869
chr13	107445000	107446000	0.04786810667262985
chr13	107446000	107447000	2.053843651386514
chr13	107447000	107448000	-0.1604388466099612
chr13	107448000	107449000	0.674437770078905
chr13	107449000	107450000	0.20750157041485165
chr13	107450000	107451000	2.430904035164269
chr13	107451000	107452000	1.0864636367611327
chr13	107452000	107453000	-0.38259900496413873
chr13	107453000	107454000	0.30098265491007153
chr13	107454000	107455000	1.300266624932117
chr13	107455000	107456000	0.48901461065022017
chr13	107456000	107457000	1.6456768484018376
chr13	107457000	107458000	0.08082709309723092
chr13	107458000	107459000	1.3121743901566156
chr13	107459000	107460000	-1.0879029982954274
chr13	107460000	107461000	-0.05430336521596633
chr13	107461000	107462000	0.3141258675245923
chr13	107462000	107463000	0.47002753569066075
chr13	107463000	107464000	-0.668913472060482
chr13	107464000	107465000	-0.21101606026379977
chr13	107465000	107466000	1.2069721923698917
chr13	107467000	107468000	-2.390418083553828
chr13	107468000	107469000	1.4860902011359434
chr13	107470000	107471000	-1.2542824161436754
chr13	107471000	107472000	0.9223721617056534
chr13	107472000	107473000	1.0878501290276301
chr13	107473000	107474000	1.553021227708617
chr13	107474000	107475000	0.7309170689590234
chr13	107475000	107476000	0.354195383821888
chr13	107476000	107477000	2.0226765160366886
chr13	107477000	107478000	1.013634019594018
chr13	107478000	107479000	0.5185040491882631
chr13	107479000	107480000	-0.8592928577844129
chr13	107480000	107481000	1.0809507285974098
chr13	107481000	107482000	-0.5219829896743375
chr13	107482000	107483000	1.5275094098519368
chr13	107484000	107485000	0.3419961179861115
chr13	107485000	107486000	-0.5394139372925876
chr13	107486000	107487000	2.660891326641235
chr13	107487000	107488000	0.8751699645601086
chr13	107489000	107490000	0.24936199843261606
chr13	107490000	107491000	1.8265640888970296
chr13	107491000	107492000	1.487224458226772
chr13	107493000	107494000	1.0724095296702647
chr13	107494000	107495000	0.7474171809264384
chr13	107495000	107496000	-1.7395987074708235
chr13	107496000	107497000	1.182039659716389
chr13	107497000	107498000	0.7898796130781981
chr13	107498000	107499000	-1.6602882502852638
chr13	107499000	107500000	0.7661074168352678
chr13	107500000	107501000	0.44239121736614645
chr13	107501000	107502000	1.397030256079061
chr13	107502000	107503000	-0.7671410650245366
chr13	107503000	107504000	1.928007245506442
chr13	107504000	107505000	0.9299382379322089
chr13	107505000	107506000	0.9413142915776264
chr13	107506000	107507000	0.9690365196335767
chr13	107508000	107509000	0.7783158276613821
chr13	107509000	107510000	0.3060929144943016
chr13	107510000	107511000	0.12180247845942478
chr13	107511000	107512000	0.35533876366885786
chr13	107512000	107513000	1.1052127287004807
chr13	107513000	107514000	-0.4714460726442171
chr13	107514000	107515000	0.5440890201799071
chr13	107515000	107516000	-0.4084500286140991
chr13	107516000	107517000	0.6517102651394332
chr13	107517000	107518000	0.5290415616689121
chr13	107518000	107519000	0.001376601978030247
chr13	107519000	107520000	-0.15472349132132648
chr13	107520000	107521000	-0.573783649036168
chr13	107521000	107522000	0.7002932844071347
chr13	107522000	107523000	0.7313557658474663
chr13	107523000	107524000	0.16648933309549513
chr13	107524000	107525000	-0.5563172436350273
chr13	107525000	107526000	-1.7141568103845513
chr13	107526000	107527000	-1.8587059416941927
chr13	107527000	107528000	1.00569031798941
chr13	107528000	107529000	0.13942163589928094
chr13	107530000	107531000	-0.9871268298900374
chr13	107531000	107532000	1.4884558394301708
chr13	107532000	107533000	0.6324666973639546
chr13	107533000	107534000	-1.3769647473719362
chr13	107534000	107535000	0.38962069765274676
chr13	107535000	107536000	-3.9572838773630425
chr13	107536000	107537000	-2.661633500300641
chr13	107537000	107538000	-3.681204963479453
chr13	107538000	107539000	0.9348372106763769
chr13	107539000	107540000	0.4905503110697598
chr13	107540000	107541000	1.154620614185092
chr13	107541000	107542000	1.4660970358601104
chr13	107542000	107543000	1.8101334821584598
chr13	107543000	107544000	3.40061406251605
chr13	107544000	107545000	-0.23631206463120763
chr13	107545000	107546000	0.5988834259757423
chr13	107546000	107547000	1.837955962879291
chr13	107547000	107548000	0.9204369390599896
chr13	107548000	107549000	0.2274329384908171
chr13	107549000	107550000	-0.372894066132338
chr13	107550000	107551000	1.2222135314603304
chr13	107551000	107552000	1.6063114144775468
chr13	107552000	107553000	0.04708009111991591
chr13	107553000	107554000	-0.29179161830015415
chr13	107554000	107555000	1.108647138274246
chr13	107556000	107557000	2.090787200305371
chr13	107557000	107558000	2.1630274800594473
chr13	107558000	107559000	1.9999099670641802
chr13	107559000	107560000	1.6464923360622101
chr13	107560000	107561000	0.1871278243067691
chr13	107561000	107562000	2.2631559374067485
chr13	107562000	107563000	-1.0793398027879002
chr13	107564000	107565000	0.4882619399028346
chr13	107566000	107567000	2.2197806606781314
chr13	107568000	107569000	-0.5635131505363206
chr13	107569000	107570000	-1.7824245988300935
chr13	107570000	107571000	0.4164180378938935
chr13	107571000	107572000	1.2012262969935996
chr13	107572000	107573000	2.4890942217456495
chr13	107574000	107575000	0.8591625745708023
chr13	107575000	107576000	0.7116618260206974
chr13	107576000	107577000	0.6408489900816586
chr13	107577000	107578000	0.1558305524370036
chr13	107578000	107579000	0.8703237800795772
chr13	107580000	107581000	0.13270101718123445
chr13	107581000	107582000	0.33662976234898284
chr13	107583000	107584000	-0.34642507010003937
chr13	107584000	107585000	1.48714222879049
chr13	107585000	107586000	0.47784510595381724
chr13	107587000	107588000	0.7013000083893718
chr13	107588000	107589000	0.6275223649047378
chr13	107589000	107590000	0.19110627599392652
chr13	107590000	107591000	0.3054195552962501
chr13	107591000	107592000	0.002965772969624362
chr13	107592000	107593000	0.13214090742126605
chr13	107593000	107594000	-0.45856213411891295
chr13	107594000	107595000	-0.5339531032524059
chr13	107595000	107596000	-0.8778445134639733
chr13	107596000	107597000	0.6215166501655478
chr13	107597000	107598000	-0.6203353075969454
chr13	107598000	107599000	-0.06306580923496369
chr13	107601000	107602000	0.08656335737824605
chr13	107602000	107603000	0.5605931004124818
chr13	107603000	107604000	-1.7855878755061028
chr13	107604000	107605000	0.30618123320420115
chr13	107605000	107606000	1.4830792825514436
chr13	107606000	107607000	-1.19311031640401
chr13	107607000	107608000	-0.05996843643870199
chr13	107608000	107609000	-0.5027612175285792
chr13	107609000	107610000	0.3763368756012215
chr13	107610000	107611000	1.7402324960496147
chr13	107611000	107612000	1.8864664862869593
chr13	107614000	107615000	-1.6687005092914642
chr13	107615000	107616000	-0.7680767964720621
chr13	107616000	107617000	0.48505999062516214
chr13	107617000	107618000	1.5780892060474734
chr13	107618000	107619000	-1.2780999020440842
chr13	107619000	107620000	0.928656462332509
chr13	107620000	107621000	-0.11221948470145385
chr13	107621000	107622000	0.8832654872925351
chr13	107622000	107623000	1.6599037385131157
chr13	107623000	107624000	0.1758204875944511
chr13	107624000	107625000	0.29475119627206087
chr13	107625000	107626000	1.4117448188692725
chr13	107626000	107627000	1.1409578237874067
chr13	107627000	107628000	-0.5437409305891949
chr13	107628000	107629000	1.1466689506122565
chr13	107629000	107630000	0.5123220601110028
chr13	107630000	107631000	-0.8237427680615217
chr13	107631000	107632000	-1.5090830398721755
chr13	107632000	107633000	0.7534835583200964
chr13	107633000	107634000	-0.5594645546845759
chr13	107634000	107635000	-2.6019910796028323
chr13	107635000	107636000	-1.188947862463583
chr13	107636000	107637000	-1.49890562331745
chr13	107637000	107638000	0.26828759357990756
chr13	107639000	107640000	-1.663882482895988
chr13	107640000	107641000	1.3594834090109578
chr13	107641000	107642000	-1.0391606463911074
chr13	107642000	107643000	-0.2725115593015682
chr13	107646000	107647000	0.30244011473290805
chr13	107647000	107648000	-0.7595402214456966
chr13	107648000	107649000	-0.201523578927014
chr13	107649000	107650000	0.9501611600171026
chr13	107651000	107652000	1.3700470795496758
chr13	107652000	107653000	-1.0783328601677535
chr13	107653000	107654000	0.22240482642122272
chr13	107654000	107655000	0.8358221475735914
chr13	107657000	107658000	0.13036448888208638
chr13	107658000	107659000	1.3842196491744883
chr13	107659000	107660000	0.19631289387350961
chr13	107660000	107661000	1.7114919938490365
chr13	107661000	107662000	-1.2143314625034178
chr13	107662000	107663000	0.9486520439010843
chr13	107663000	107664000	0.20778177372156648
chr13	107664000	107665000	0.5658344466286105
chr13	107665000	107666000	-0.2487985431791312
chr13	107666000	107667000	0.3937915434171679
chr13	107667000	107668000	0.5187586320127676
chr13	107668000	107669000	0.0423531841723345
chr13	107669000	107670000	0.619950306836484
chr13	107670000	107671000	0.663378927532466
chr13	107671000	107672000	-0.9857150736902611
chr13	107672000	107673000	2.5770667877621647
chr13	107673000	107674000	-1.487325310226566
chr13	107674000	107675000	-0.4223636860959753
chr13	107675000	107676000	0.6593687289045125
chr13	107678000	107679000	-0.9138343698973042
chr13	107681000	107682000	3.5543184169597546
chr13	107682000	107683000	1.5048805767845839
chr13	107685000	107686000	0.7820110439129191
chr13	107686000	107687000	2.645385569819329
chr13	107687000	107688000	1.9047664166229437
chr13	107688000	107689000	-1.598498101571058
chr13	107689000	107690000	1.4689740781013418
chr13	107691000	107692000	1.4071735801048095
chr13	107692000	107693000	-0.45454270424391385
chr13	107694000	107695000	0.9277827828284729
chr13	107695000	107696000	0.5870612930225348
chr13	107696000	107697000	1.865063348671733
chr13	107697000	107698000	0.4326302754486176
chr13	107698000	107699000	-0.002572577802958567
chr13	107699000	107700000	-0.7619480880920237
chr13	107700000	107701000	-0.6325280471337014
chr13	107701000	107702000	0.8820174329510361
chr13	107702000	107703000	1.645613024781166
chr13	107704000	107705000	-0.10180710251326557
chr13	107705000	107706000	-0.11591472939972834
chr13	107708000	107709000	0.3690775717644045
chr13	107709000	107710000	1.0000653384722686
chr13	107710000	107711000	1.133393628654825
chr13	107712000	107713000	1.375132152392417
chr13	107713000	107714000	1.0583558157528261
chr13	107714000	107715000	0.5989759422281411
chr13	107715000	107716000	1.4073345601657168
chr13	107716000	107717000	-0.592940672254403
chr13	107717000	107718000	1.0616826275525435
chr13	107718000	107719000	0.8562239799893332
chr13	107719000	107720000	1.366314905777225
chr13	107721000	107722000	0.5961917403927739
chr13	107722000	107723000	0.9744986332307364
chr13	107723000	107724000	-1.137565153722908
chr13	107724000	107725000	-0.17247676912833534
chr13	107725000	107726000	0.3744802777304414
chr13	107727000	107728000	-0.5414544897891478
chr13	107728000	107729000	1.492159523527003
chr13	107729000	107730000	2.2644986125960473
chr13	107730000	107731000	2.7513818937301138
chr13	107731000	107732000	-1.9693700755474144
chr13	107732000	107733000	0.46073783342834074
chr13	107733000	107734000	0.11281197023042928
chr13	107734000	107735000	1.1153782111658823
chr13	107735000	107736000	0.17606132989560122
chr13	107736000	107737000	2.532280516272544
chr13	107737000	107738000	0.5675493981188423
chr13	107738000	107739000	0.5393826638672251
chr13	107739000	107740000	-0.1378765177673394
chr13	107740000	107741000	-1.9169074727338378
chr13	107741000	107742000	-0.671013621875588
chr13	107742000	107743000	0.11173982473869778
chr13	107743000	107744000	0.6701732187123511
chr13	107744000	107745000	0.07097702791651013
chr13	107746000	107747000	0.903841810345899
chr13	107747000	107748000	0.8996269990898751
chr13	107748000	107749000	1.1373145655553463
chr13	107749000	107750000	1.74640462503248
chr13	107750000	107751000	-0.49283555982108995
chr13	107751000	107752000	-0.7928183323565381
chr13	107752000	107753000	0.3845392860062661
chr13	107753000	107754000	0.1460784450977775
chr13	107754000	107755000	-0.9546004496162005
chr13	107755000	107756000	-0.4718333317120456
chr13	107756000	107757000	0.2885638264711989
chr13	107758000	107759000	0.5122387234937001
chr13	107759000	107760000	0.8503351058439695
chr13	107760000	107761000	-0.47756849490189784
chr13	107761000	107762000	1.4214228206148536
chr13	107762000	107763000	-0.6736051853150579
chr13	107764000	107765000	0.1318936965438414
chr13	107765000	107766000	1.1963939997613626
chr13	107766000	107767000	0.4376554524636548
chr13	107767000	107768000	-1.2347433073769063
chr13	107768000	107769000	-0.6913323720570371
chr13	107770000	107771000	1.233715143934094
chr13	107771000	107772000	0.5670515105413526
chr13	107772000	107773000	-0.3797268632945105
chr13	107774000	107775000	-2.993564614108384
chr13	107776000	107777000	-1.687531479935668
chr13	107777000	107778000	-0.5642073897104851
chr13	107778000	107779000	-0.9526507580057045
chr13	107779000	107780000	0.6644921054563813
chr13	107781000	107782000	-1.0090452029477255
chr13	107784000	107785000	0.5022837993240049
chr13	107785000	107786000	3.6223993094714704
chr13	107787000	107788000	-0.34661168142253584
chr13	107788000	107789000	2.2632080441926727
chr13	107789000	107790000	2.078488663646257
chr13	107790000	107791000	-0.920575594569887
chr13	107791000	107792000	0.6918687542497763
chr13	107792000	107793000	0.5790987028658119
chr13	107793000	107794000	2.2269141227736564
chr13	107795000	107796000	0.4924215096163863
chr13	107796000	107797000	0.2944978693985217
chr13	107797000	107798000	0.8426279152319244
chr13	107798000	107799000	-0.34847911931414993
chr13	107799000	107800000	1.1545520355377161
chr13	107800000	107801000	1.1571322423696082
chr13	107801000	107802000	0.9078145936812397
chr13	107802000	107803000	-1.1859105592924162
chr13	107803000	107804000	1.733050712194049
chr13	107804000	107805000	1.9191389004277866
chr13	107805000	107806000	0.7012839943170361
chr13	107806000	107807000	1.2566928257469356
chr13	107807000	107808000	0.7131968450354655
chr13	107808000	107809000	-0.9868406164135292
chr13	107809000	107810000	0.51847317339943
chr13	107810000	107811000	-0.6406322495556208
chr13	107811000	107812000	1.6465677103823697
chr13	107812000	107813000	-0.004478509335201164
chr13	107813000	107814000	0.1382800193198578
chr13	107814000	107815000	1.418543593173218
chr13	107815000	107816000	0.30438452063245547
chr13	107816000	107817000	0.9270341301150542
chr13	107817000	107818000	2.2483482809542195
chr13	107819000	107820000	0.9574749379029948
chr13	107820000	107821000	2.0403827551230846
chr13	107821000	107822000	2.27235519628245
chr13	107823000	107824000	2.2359306694041843
chr13	107824000	107825000	-0.48522595927184387
chr13	107825000	107826000	1.9089026294633766
chr13	107826000	107827000	1.288488047491588
chr13	107827000	107828000	3.075183410493531
chr13	107828000	107829000	0.9765669407288018
chr13	107829000	107830000	0.35749464756432286
chr13	107830000	107831000	1.0434613924189444
chr13	107831000	107832000	-0.1796104762328299
chr13	107832000	107833000	0.19073608599936234
chr13	107833000	107834000	1.8202803136733456
chr13	107834000	107835000	1.7712081223347855
chr13	107835000	107836000	0.24919618529733498
chr13	107836000	107837000	-0.07100445721039463
chr13	107837000	107838000	0.9324566091708671
chr13	107838000	107839000	-0.3684663536485155
chr13	107839000	107840000	0.9129857770664744
chr13	107840000	107841000	-0.3751944424186545
chr13	107841000	107842000	0.3177792859996114
chr13	107842000	107843000	-0.6495094492503597
chr13	107843000	107844000	-1.1105621489124882
chr13	107844000	107845000	1.8356398214661533
chr13	107845000	107846000	0.49903058038633885
chr13	107846000	107847000	1.908044156111181
chr13	107847000	107848000	-0.23114234442715365
chr13	107848000	107849000	0.6479247301200698
chr13	107849000	107850000	1.2529446844392793
chr13	107850000	107851000	2.080400253356552
chr13	107852000	107853000	-0.10214233035542311
chr13	107853000	107854000	0.3364354351720479
chr13	107855000	107856000	-0.8807431806631558
chr13	107856000	107857000	0.9154880915003102
chr13	107857000	107858000	-0.10665474819525476
chr13	107858000	107859000	0.8952815681048074
chr13	107860000	107861000	1.2099360098748246
chr13	107862000	107863000	-0.9894062387817594
chr13	107865000	107866000	3.08213304713912
chr13	107866000	107867000	4.419978003192401
chr13	107867000	107868000	4.377350648655145
chr13	107868000	107869000	4.966394741884162
chr13	107869000	107870000	1.3973797045663394
chr13	107870000	107871000	2.346288958288767
chr13	107871000	107872000	3.2507875503627375
chr13	107872000	107873000	1.8523290477789824
chr13	107874000	107875000	1.8325322178815093
chr13	107875000	107876000	2.7572071867827654
chr13	107876000	107877000	1.9588960523508618
chr13	107878000	107879000	2.227151251547749
chr13	107879000	107880000	-0.24421266532176347
chr13	107881000	107882000	1.5703930447638579
chr13	107883000	107884000	1.5454543246468297
chr13	107884000	107885000	0.8069506228725205
chr13	107885000	107886000	2.4751247777874967
chr13	107886000	107887000	3.0765522821361717
chr13	107898000	107899000	1.2494823336508933
chr13	107907000	107908000	1.5798631660257612
chr13	107909000	107910000	2.1009661140815403
chr13	107911000	107912000	1.191054075998513
chr13	107912000	107913000	0.8655953931246142
chr13	107914000	107915000	0.6972840305004714
chr13	107915000	107916000	1.1802299528865456
chr13	107916000	107917000	0.680500184395447
chr13	107928000	107929000	-1.411307026464621
chr13	107929000	107930000	0.4521240035406627
chr13	107930000	107931000	0.05252729421044088
chr13	107931000	107932000	1.332137074549009
chr13	107932000	107933000	-1.1176200313935118
chr13	107933000	107934000	-0.8783011828360381
chr13	107934000	107935000	-1.0788286182409632
chr13	107936000	107937000	-1.5585771014551015
chr13	107937000	107938000	-2.0190229501375025
chr13	107938000	107939000	-0.4321297788625482
chr13	107939000	107940000	-1.2036234312397496
chr13	107940000	107941000	-0.011358915309601153
chr13	107941000	107942000	2.7688667678318333
chr13	107945000	107946000	-0.20646436021652792
chr13	107947000	107948000	-1.0064770063731898
chr13	107948000	107949000	-0.600697824289703
chr13	107949000	107950000	1.3830249797614451
chr13	107950000	107951000	-0.0790647353134135
chr13	107951000	107952000	-1.075031017990137
chr13	107952000	107953000	0.6627192230069283
chr13	107953000	107954000	1.2905142232267126
chr13	107954000	107955000	2.032319360236902
chr13	107955000	107956000	2.2117824654034672
chr13	107956000	107957000	1.6698797307863655
chr13	107957000	107958000	0.9684777530866561
chr13	107958000	107959000	1.5681126248774648
chr13	107959000	107960000	-1.1337470579077014
chr13	107960000	107961000	1.0871126512124551
chr13	107961000	107962000	1.7424768981278167
chr13	107962000	107963000	3.222533183954952
chr13	107963000	107964000	1.6001321442673282
chr13	107964000	107965000	0.6071136832212988
chr13	107965000	107966000	-0.8921071596243138
chr13	107966000	107967000	-1.8056107634795802
chr13	107967000	107968000	-0.6698500643653337
chr13	107968000	107969000	-1.8349893605437844
chr13	107969000	107970000	1.5413133660660967
chr13	107970000	107971000	0.4925009853498067
chr13	107971000	107972000	0.25840206271255056
chr13	107972000	107973000	-0.2269213554637581
chr13	107973000	107974000	1.3575673719448396
chr13	107974000	107975000	0.16246476944119762
chr13	107975000	107976000	1.9429008547239044
chr13	107976000	107977000	2.1477737551120732
chr13	107977000	107978000	0.7474390006279618
chr13	107978000	107979000	-0.45033324859317486
chr13	107979000	107980000	-1.1107306138073658
chr13	107980000	107981000	-0.07745063117919572
chr13	107981000	107982000	0.8412929332918363
chr13	107982000	107983000	-1.4874900347781514
chr13	107983000	107984000	1.040267851393055
chr13	107984000	107985000	-0.46967595069603524
chr13	107985000	107986000	0.10336542418490492
chr13	107989000	107990000	-0.7515565574727161
chr13	107990000	107991000	1.7848128188583559
chr13	107991000	107992000	-0.03208591578236868
chr13	107992000	107993000	1.5666038192749518
chr13	107993000	107994000	0.37675443198627273
chr13	107994000	107995000	-1.4797707767650232
chr13	107995000	107996000	0.8755088281417021
chr13	107996000	107997000	1.5465559571567202
chr13	107998000	107999000	1.7537515236649501
chr13	107999000	108000000	-0.8894656397638048
chr13	108001000	108002000	-3.5113157590320214
chr13	108002000	108003000	0.2513915146225034
chr13	108003000	108004000	0.191875238020502
chr13	108005000	108006000	-0.6979927838297135
chr13	108006000	108007000	1.6268232455836755
chr13	108011000	108012000	2.20724176038905
chr13	108013000	108014000	1.2579555993121097
chr13	108015000	108016000	-1.854886579141333
chr13	108017000	108018000	0.13989230607887176
chr13	108020000	108021000	0.05324940603306232
chr13	108021000	108022000	1.7343167850039918
chr13	108022000	108023000	0.23244354858808763
chr13	108024000	108025000	1.4765148835470703
chr13	108026000	108027000	-1.1945587984253072
chr13	108027000	108028000	0.8190406674945853
chr13	108028000	108029000	-0.07210563501003493
chr13	108029000	108030000	0.6062760243010407
chr13	108030000	108031000	1.1869191337561265
chr13	108031000	108032000	-0.867373975940794
chr13	108032000	108033000	0.6601844673478836
chr13	108033000	108034000	0.584158408989373
chr13	108034000	108035000	0.8892889241199438
chr13	108035000	108036000	0.46995279052862404
chr13	108037000	108038000	1.3660361234588505
chr13	108039000	108040000	0.3253035048558343
chr13	108040000	108041000	0.7871948666613852
chr13	108041000	108042000	-0.7342832924766161
chr13	108043000	108044000	-1.4507956974922578
chr13	108044000	108045000	-1.3294494754045048
chr13	108045000	108046000	0.8313321800955934
chr13	108046000	108047000	0.17787247406664725
chr13	108047000	108048000	0.8132778284444024
chr13	108048000	108049000	0.15253239096815938
chr13	108049000	108050000	0.6525580221489559
chr13	108051000	108052000	1.685070172570084
chr13	108052000	108053000	1.9891910150736165
chr13	108053000	108054000	0.4787467915874688
chr13	108054000	108055000	0.5407357772363065
chr13	108057000	108058000	-0.619671135007805
chr13	108059000	108060000	0.40322938244825696
chr13	108060000	108061000	1.9535231557238093
chr13	108061000	108062000	0.9134479945953387
chr13	108062000	108063000	-1.5285459855992076
chr13	108063000	108064000	1.3458635687024911
chr13	108064000	108065000	-0.1994608000292851
chr13	108066000	108067000	0.6305014649979258
chr13	108069000	108070000	0.14442384331273128
chr13	108070000	108071000	0.8727423408795807
chr13	108071000	108072000	0.5777107148422149
chr13	108072000	108073000	1.1783910695637236
chr13	108074000	108075000	-1.191498550267461
chr13	108075000	108076000	0.3513698722290503
chr13	108076000	108077000	-0.5410236551002359
chr13	108077000	108078000	-0.11514295195114595
chr13	108078000	108079000	-0.4940159028369324
chr13	108079000	108080000	-0.7125226046682992
chr13	108080000	108081000	-0.5556799289699513
chr13	108083000	108084000	-3.179972214891793
chr13	108084000	108085000	-0.9571627057011342
chr13	108085000	108086000	-0.18072043427395998
chr13	108087000	108088000	-1.1364130484814645
chr13	108088000	108089000	-2.5191567676618067
chr13	108089000	108090000	0.24158248791533446
chr13	108090000	108091000	1.0049198946504085
chr13	108091000	108092000	-1.1835987958832894
chr13	108093000	108094000	-1.3846820063257654
chr13	108094000	108095000	-0.7795689281225961
chr13	108095000	108096000	1.2023739481939155
chr13	108096000	108097000	-0.9777172810824418
chr13	108098000	108099000	-0.029644463979479917
chr13	108099000	108100000	-0.5707842874853558
chr13	108100000	108101000	-0.811616620570484
chr13	108101000	108102000	-1.655136415702047
chr13	108103000	108104000	0.05352592283148383
chr13	108104000	108105000	0.727990470377116
chr13	108106000	108107000	-2.3105036971420403
chr13	108107000	108108000	-0.8049115882893649
chr13	108110000	108111000	-1.0685612110594354
chr13	108111000	108112000	-2.0828096793830344
chr13	108112000	108113000	-0.5842444238311949
chr13	108113000	108114000	-0.615779123522774
chr13	108114000	108115000	-0.959601152645407
chr13	108120000	108121000	-0.9125572459111181
chr13	108121000	108122000	1.8687566628360415
chr13	108122000	108123000	0.7684458048296473
chr13	108123000	108124000	-0.09859958738342949
chr13	108124000	108125000	-2.557147609717816
chr13	108126000	108127000	1.0129149038501386
chr13	108128000	108129000	-1.3339602530965198
chr13	108129000	108130000	-0.5894677018015795
chr13	108130000	108131000	-0.922217979058612
chr13	108132000	108133000	0.2302029624695292
chr13	108133000	108134000	0.9684611116328703
chr13	108134000	108135000	-0.4251950530018838
chr13	108136000	108137000	-1.479514685952246
chr13	108137000	108138000	1.424065286117674
chr13	108138000	108139000	-1.1841271155415831
chr13	108139000	108140000	-2.58532229550195
chr13	108140000	108141000	-0.6143014593522488
chr13	108141000	108142000	-0.49569842333678493
chr13	108142000	108143000	0.35284926559069724
chr13	108143000	108144000	-0.7964590261813168
chr13	108144000	108145000	0.5450282808589062
chr13	108146000	108147000	-0.8009123226966337
chr13	108148000	108149000	-0.6556414603402603
chr13	108149000	108150000	-1.775016431789875
chr13	108150000	108151000	-2.690284528811832
chr13	108151000	108152000	0.38732797124070567
chr13	108152000	108153000	-0.4717392937527635
chr13	108153000	108154000	2.0290323789711198
chr13	108154000	108155000	0.657448083022884
chr13	108155000	108156000	1.2140595789079227
chr13	108158000	108159000	2.519715415295555
chr13	108159000	108160000	-1.8557957733764767
chr13	108160000	108161000	-2.4299691307849978
chr13	108161000	108162000	1.2484019120173442
chr13	108162000	108163000	0.36442308657469746
chr13	108163000	108164000	-0.2613617318855018
chr13	108164000	108165000	0.9080991850517456
chr13	108165000	108166000	-0.009664650673700363
chr13	108166000	108167000	-0.17322869351467246
chr13	108167000	108168000	0.5568635132770742
chr13	108168000	108169000	0.3681756074649509
chr13	108169000	108170000	0.04821039956989885
chr13	108170000	108171000	-3.992300155861927
chr13	108171000	108172000	-1.2883460913969735
chr13	108172000	108173000	-0.401823555938834
chr13	108174000	108175000	0.4515791164618957
chr13	108175000	108176000	-0.22359141142127364
chr13	108177000	108178000	1.4462696093328575
chr13	108178000	108179000	0.6877734971965632
chr13	108179000	108180000	2.0803453152696245
chr13	108180000	108181000	0.867027555761087
chr13	108182000	108183000	-0.9742796861031785
chr13	108183000	108184000	0.3766311463905624
chr13	108184000	108185000	1.7414263219392123
chr13	108185000	108186000	0.8496663442192552
chr13	108186000	108187000	0.17747603146597302
chr13	108187000	108188000	-0.32416829112367507
chr13	108188000	108189000	1.2613653222145942
chr13	108189000	108190000	-1.299522832287857
chr13	108193000	108194000	-0.8398335258924734
chr13	108195000	108196000	0.8310848551787858
chr13	108196000	108197000	2.1536276549363547
chr13	108197000	108198000	-0.13221054887728448
chr13	108198000	108199000	-1.0482742954500477
chr13	108199000	108200000	-0.318495684934275
chr13	108200000	108201000	1.666526656041708
chr13	108201000	108202000	1.428456352214701
chr13	108202000	108203000	0.7093744590956967
chr13	108203000	108204000	1.5777161416171754
chr13	108204000	108205000	1.4138775342800463
chr13	108205000	108206000	0.7784054370550879
chr13	108206000	108207000	0.32310126914245463
chr13	108208000	108209000	-1.6497272021118665
chr13	108209000	108210000	2.7094417846531846
chr13	108210000	108211000	3.165370791119489
chr13	108211000	108212000	2.2356209271865697
chr13	108212000	108213000	0.39373649868326627
chr13	108213000	108214000	1.283119679235103
chr13	108216000	108217000	2.1086780391655617
chr13	108217000	108218000	0.7506974258141065
chr13	108218000	108219000	0.731918233232798
chr13	108219000	108220000	-2.1184510205817317
chr13	108220000	108221000	-1.6913331917966417
chr13	108221000	108222000	0.09328694152832866
chr13	108222000	108223000	1.151517627831978
chr13	108223000	108224000	-0.12848091610536516
chr13	108224000	108225000	1.7296449804636735
chr13	108225000	108226000	0.953655430597454
chr13	108226000	108227000	2.6849618023386075
chr13	108227000	108228000	2.002749550840883
chr13	108228000	108229000	0.7568514084019431
chr13	108229000	108230000	4.652864613214997
chr13	108230000	108231000	-0.08741789230523467
chr13	108231000	108232000	-0.7020717139109911
chr13	108232000	108233000	0.10530705382252963
chr13	108233000	108234000	0.5578072521527716
chr13	108234000	108235000	1.7743118277972594
chr13	108235000	108236000	0.9909604963712892
chr13	108240000	108241000	-2.7494272936780644
chr13	108241000	108242000	1.8581750122914837
chr13	108242000	108243000	1.7526339584199508
chr13	108243000	108244000	-0.5418044390430864
chr13	108244000	108245000	1.0934009897245018
chr13	108245000	108246000	2.106802308042976
chr13	108246000	108247000	-0.06394334671793389
chr13	108247000	108248000	0.2951229893294298
chr13	108248000	108249000	1.2490600840863986
chr13	108249000	108250000	1.0957312090375033
chr13	108250000	108251000	1.7559410628263732
chr13	108251000	108252000	2.0516420380044793
chr13	108252000	108253000	0.6289207000366398
chr13	108253000	108254000	0.6286912564656594
chr13	108255000	108256000	-2.5778869536199216
chr13	108256000	108257000	-2.342199000092465
chr13	108257000	108258000	-0.9930532505180846
chr13	108259000	108260000	-0.6256571458440523
chr13	108260000	108261000	0.23117841905290934
chr13	108261000	108262000	0.6298422529709592
chr13	108262000	108263000	1.366735145489937
chr13	108263000	108264000	0.7275965568321029
chr13	108264000	108265000	0.24531387935421284
chr13	108265000	108266000	1.7458708573880308
chr13	108266000	108267000	1.0613829955988314
chr13	108267000	108268000	1.3807079146013053
chr13	108268000	108269000	0.16137647033807073
chr13	108269000	108270000	3.718842368537652
chr13	108270000	108271000	3.3916148843998353
chr13	108271000	108272000	0.3747268756710395
chr13	108272000	108273000	-0.3139137062589626
chr13	108273000	108274000	1.2369799758591198
chr13	108274000	108275000	0.9696031699120411
chr13	108275000	108276000	0.7356491917340764
chr13	108276000	108277000	2.580913261340345
chr13	108277000	108278000	2.876088046527445
chr13	108279000	108280000	2.694790610374028
chr13	108281000	108282000	0.3635139559629991
chr13	108282000	108283000	-0.11564567279445725
chr13	108283000	108284000	-0.5429648255190244
chr13	108284000	108285000	-1.0272908367172184
chr13	108285000	108286000	1.1132772099498054
chr13	108286000	108287000	-0.01327365459811292
chr13	108287000	108288000	0.5030052849793598
chr13	108288000	108289000	0.7697313084862317
chr13	108289000	108290000	1.4349062811510234
chr13	108290000	108291000	0.3067429255176319
chr13	108291000	108292000	0.11885992044906254
chr13	108292000	108293000	1.1008909812434082
chr13	108293000	108294000	1.3347882899731152
chr13	108299000	108300000	0.7936765125155023
chr13	108300000	108301000	0.22122168738469414
chr13	108301000	108302000	2.0542141713278093
chr13	108302000	108303000	1.5514925539562499
chr13	108303000	108304000	1.1769501361286316
chr13	108304000	108305000	2.0312463023467138
chr13	108305000	108306000	0.619126327395295
chr13	108306000	108307000	1.0294960992362243
chr13	108308000	108309000	0.6991893954653572
chr13	108309000	108310000	0.8939861688556509
chr13	108310000	108311000	-2.0068248384456893
chr13	108311000	108312000	-1.1751023321086735
chr13	108312000	108313000	-3.072589321134381
chr13	108313000	108314000	-0.7753505576813462
chr13	108314000	108315000	-3.101851913967853
chr13	108315000	108316000	0.09192056509799196
chr13	108316000	108317000	0.43442015740397133
chr13	108317000	108318000	-0.9588475995700533
chr13	108318000	108319000	0.5987637204161214
chr13	108319000	108320000	0.007967948412412273
chr13	108320000	108321000	-0.22247715485245428
chr13	108321000	108322000	-0.9901407154721491
chr13	108322000	108323000	0.2841972750778952
chr13	108323000	108324000	-1.1900859014517822
chr13	108324000	108325000	0.26815018174428246
chr13	108326000	108327000	0.7167642777852608
chr13	108327000	108328000	-0.4496453669826159
chr13	108328000	108329000	-0.35090862787878885
chr13	108330000	108331000	0.12006543271763037
chr13	108331000	108332000	-0.7381890449729341
chr13	108332000	108333000	-1.6546358072503589
chr13	108333000	108334000	-1.8543920110236967
chr13	108334000	108335000	0.41454039479765453
chr13	108335000	108336000	0.42599732330401086
chr13	108336000	108337000	0.33447356816997725
chr13	108337000	108338000	0.5437307052858028
chr13	108339000	108340000	-0.7537080914584213
chr13	108340000	108341000	0.41102872834161436
chr13	108341000	108342000	-0.10057444304569686
chr13	108342000	108343000	0.526431185040269
chr13	108344000	108345000	1.8023248485879397
chr13	108346000	108347000	0.20034507239918375
chr13	108347000	108348000	1.3938674474866417
chr13	108348000	108349000	2.0359951760523396
chr13	108349000	108350000	1.3104086891990547
chr13	108350000	108351000	1.2410725691321647
chr13	108352000	108353000	1.163441477292177
chr13	108353000	108354000	-1.767232034101162
chr13	108354000	108355000	-0.8770719299662333
chr13	108355000	108356000	0.8900684805074264
chr13	108356000	108357000	0.11326868422148441
chr13	108357000	108358000	-0.3196017648256561
chr13	108359000	108360000	0.4223336139251473
chr13	108360000	108361000	0.6644340293240089
chr13	108361000	108362000	0.045723350427956284
chr13	108362000	108363000	0.8774857244248667
chr13	108363000	108364000	-0.9892161453518225
chr13	108364000	108365000	0.19401738189057283
chr13	108365000	108366000	-1.902854356075187
chr13	108366000	108367000	-1.8403223268979092
chr13	108367000	108368000	0.11293780250111299
chr13	108368000	108369000	1.995397206083395
chr13	108369000	108370000	-0.7589055716976164
chr13	108370000	108371000	0.08083102755610896
chr13	108371000	108372000	0.23932240928512497
chr13	108372000	108373000	-1.432501526553738
chr13	108373000	108374000	-1.0705858992340729
chr13	108375000	108376000	0.1712244093987119
chr13	108376000	108377000	0.7166055289254243
chr13	108377000	108378000	-0.4140117741474692
chr13	108378000	108379000	1.2226511647447604
chr13	108379000	108380000	-1.0908493605178313
chr13	108380000	108381000	-1.5988552484940683
chr13	108382000	108383000	0.7787436798001233
chr13	108384000	108385000	0.43768388382657863
chr13	108385000	108386000	1.6207094533259192
chr13	108386000	108387000	1.684600212091755
chr13	108387000	108388000	-0.6682129888636547
chr13	108388000	108389000	1.2499920508506361
chr13	108389000	108390000	-0.003430154917353527
chr13	108390000	108391000	-0.9966776220849973
chr13	108391000	108392000	1.0646690737908446
chr13	108393000	108394000	-0.5882512026541818
chr13	108394000	108395000	0.902332936942994
chr13	108395000	108396000	1.4587636914383535
chr13	108396000	108397000	0.7144755148817434
chr13	108397000	108398000	0.6609931732720531
chr13	108398000	108399000	0.7992058450073187
chr13	108399000	108400000	0.5233073997723324
chr13	108400000	108401000	0.7758980071982129
chr13	108401000	108402000	0.9610521777228526
chr13	108402000	108403000	1.0345079048988866
chr13	108403000	108404000	-0.09088145681338403
chr13	108405000	108406000	1.150872003719298
chr13	108406000	108407000	1.1411740558490107
chr13	108407000	108408000	1.8791676781141498
chr13	108408000	108409000	-0.401040091353158
chr13	108409000	108410000	-0.13587288076953144
chr13	108410000	108411000	0.11237372977995677
chr13	108411000	108412000	0.1654204938974934
chr13	108412000	108413000	1.3559926931025195
chr13	108414000	108415000	1.8203098699753406
chr13	108415000	108416000	-1.9787365068638325
chr13	108417000	108418000	-0.8942116599702102
chr13	108419000	108420000	2.6743987365049615
chr13	108420000	108421000	0.942617425545688
chr13	108421000	108422000	0.7889543664681957
chr13	108423000	108424000	0.6096341340868643
chr13	108424000	108425000	-0.6907984154538713
chr13	108425000	108426000	-0.5177900771322885
chr13	108426000	108427000	-1.388290017841996
chr13	108428000	108429000	1.9963546288853604
chr13	108429000	108430000	-1.2485221993383135
chr13	108430000	108431000	2.535496019896257
chr13	108431000	108432000	0.13541161781080374
chr13	108432000	108433000	-1.973695088818003
chr13	108433000	108434000	-1.9736628631268998
chr13	108434000	108435000	-0.16166057729739994
chr13	108435000	108436000	0.2952808405498954
chr13	108436000	108437000	-0.5572013237939514
chr13	108437000	108438000	0.4283594123246961
chr13	108438000	108439000	0.5062318872153344
chr13	108439000	108440000	1.0044642735173617
chr13	108440000	108441000	0.8815787139977798
chr13	108441000	108442000	-0.3485554764901315
chr13	108442000	108443000	-0.4918713327624488
chr13	108443000	108444000	0.5809125471792025
chr13	108444000	108445000	1.989624422431623
chr13	108445000	108446000	0.7576643062164056
chr13	108446000	108447000	-0.6650173112912556
chr13	108447000	108448000	0.6622598403910598
chr13	108449000	108450000	-0.3721049485754604
chr13	108450000	108451000	-1.5005712685686117
chr13	108451000	108452000	-0.37764404581463623
chr13	108452000	108453000	-0.424878008093724
chr13	108453000	108454000	-1.1787703550337705
chr13	108454000	108455000	-0.5127110353642959
chr13	108455000	108456000	-0.802678048718738
chr13	108456000	108457000	-0.3652211941919484
chr13	108457000	108458000	-0.14526546284214487
chr13	108460000	108461000	-0.2225580590022985
chr13	108461000	108462000	0.3464153325765354
chr13	108462000	108463000	-1.3733952297869092
chr13	108463000	108464000	-0.01768086278497989
chr13	108464000	108465000	1.293702245541463
chr13	108465000	108466000	-0.6442846794615648
chr13	108466000	108467000	0.9490904572766595
chr13	108467000	108468000	1.5212121907485343
chr13	108468000	108469000	3.488687065603873
chr13	108469000	108470000	1.301891229578183
chr13	108470000	108471000	2.2312906460173205
chr13	108471000	108472000	-0.5810695073509297
chr13	108473000	108474000	0.181280705190307
chr13	108474000	108475000	-0.7030783189455272
chr13	108475000	108476000	0.5427573891998362
chr13	108477000	108478000	0.8924364842931983
chr13	108478000	108479000	-1.3363943119152453
chr13	108479000	108480000	1.6138989296229045
chr13	108480000	108481000	-1.4694700783460763
chr13	108481000	108482000	1.1598687340025904
chr13	108485000	108486000	-0.999268507791386
chr13	108487000	108488000	-0.4121153686155966
chr13	108489000	108490000	-1.5697057682467186
chr13	108490000	108491000	-0.788996765966575
chr13	108491000	108492000	-1.1692495467589552
chr13	108493000	108494000	2.0927305530713376
chr13	108494000	108495000	2.6619585966502775
chr13	108495000	108496000	3.5370299089550934
chr13	108497000	108498000	1.1260837426207244
chr13	108498000	108499000	0.8285020799024547
chr13	108501000	108502000	0.025607027251200946
chr13	108502000	108503000	1.5307673637077146
chr13	108503000	108504000	0.13627018918572922
chr13	108505000	108506000	1.1675525783053853
chr13	108506000	108507000	0.7956979081261578
chr13	108507000	108508000	1.5929318165296682
chr13	108508000	108509000	-0.07978653819405021
chr13	108509000	108510000	-0.9212225543843369
chr13	108516000	108517000	-0.2150320110592792
chr13	108517000	108518000	1.4975103235281384
chr13	108518000	108519000	1.0548173980100144
chr13	108519000	108520000	-0.5425979660827399
chr13	108522000	108523000	-0.2741034000525575
chr13	108523000	108524000	0.2909023110858632
chr13	108524000	108525000	-0.0662702502707833
chr13	108526000	108527000	1.9869086466215864
chr13	108527000	108528000	0.2382595480900439
chr13	108529000	108530000	0.6039173155774209
chr13	108530000	108531000	1.2088970444919294
chr13	108531000	108532000	0.784947353392836
chr13	108533000	108534000	-0.3514749059076
chr13	108535000	108536000	1.3713563678611231
chr13	108536000	108537000	-0.5773982620323269
chr13	108537000	108538000	0.11244661699621766
chr13	108538000	108539000	-1.4319396669547617
chr13	108539000	108540000	-0.27450963007946155
chr13	108540000	108541000	-1.114335109860468
chr13	108541000	108542000	0.2851719691694063
chr13	108542000	108543000	0.4984442969938487
chr13	108545000	108546000	0.986998500000327
chr13	108546000	108547000	2.02029309112807
chr13	108547000	108548000	0.2931806996755058
chr13	108548000	108549000	-1.6761941507208538
chr13	108549000	108550000	-2.6175136172154736
chr13	108551000	108552000	-1.2243773917123986
chr13	108552000	108553000	1.886234788558788
chr13	108555000	108556000	0.08867727794600716
chr13	108556000	108557000	-1.8857174607855187
chr13	108557000	108558000	-0.22870910510187395
chr13	108558000	108559000	-1.5436684739094972
chr13	108560000	108561000	-0.08623105254843462
chr13	108561000	108562000	0.5774122871740202
chr13	108562000	108563000	1.3302788159485703
chr13	108563000	108564000	-2.0459933465340385
chr13	108565000	108566000	-0.6340500591461117
chr13	108567000	108568000	-1.2116080817330872
chr13	108568000	108569000	-0.01698541341430983
chr13	108569000	108570000	0.4209224249164382
chr13	108570000	108571000	-2.067412860876194
chr13	108572000	108573000	-0.7384348724009769
chr13	108573000	108574000	0.32696751557392906
chr13	108574000	108575000	-1.6458529824012647
chr13	108575000	108576000	0.42445939787951353
chr13	108577000	108578000	-1.2055615649067914
chr13	108578000	108579000	-0.022022140113010923
chr13	108579000	108580000	1.5450973494456126
chr13	108580000	108581000	-1.0542108851420406
chr13	108582000	108583000	-0.6505465348361013
chr13	108583000	108584000	0.07123420910309096
chr13	108584000	108585000	-1.542180207611666
chr13	108585000	108586000	-0.8340485738940403
chr13	108587000	108588000	-1.0807362252197625
chr13	108588000	108589000	-2.2751471880763727
chr13	108589000	108590000	0.7562865319860848
chr13	108590000	108591000	0.07573145171976874
chr13	108591000	108592000	-1.3115298766406767
chr13	108593000	108594000	1.6121590896564617
chr13	108594000	108595000	-0.6062226930925994
chr13	108596000	108597000	1.8808229953666937
chr13	108597000	108598000	-0.08619966871214294
chr13	108598000	108599000	0.42752371833677105
chr13	108599000	108600000	-2.4701251200767147
chr13	108600000	108601000	-0.5297326974630541
chr13	108601000	108602000	-0.7235313394452315
chr13	108602000	108603000	-0.2545233654706246
chr13	108603000	108604000	-1.7380648528873197
chr13	108604000	108605000	-0.4874249214249659
chr13	108605000	108606000	-1.045251035400451
chr13	108606000	108607000	-1.6145571212878205
chr13	108607000	108608000	-1.2230204509634384
chr13	108608000	108609000	-1.6505539735586796
chr13	108609000	108610000	-0.955673509018592
chr13	108610000	108611000	-0.49996225264081606
chr13	108612000	108613000	1.2692719379627784
chr13	108613000	108614000	-0.9317406913744714
chr13	108615000	108616000	1.8638626725699319
chr13	108616000	108617000	1.8753143996942117
chr13	108617000	108618000	1.9608707189563972
chr13	108618000	108619000	1.239876562651127
chr13	108619000	108620000	1.4370525157064145
chr13	108620000	108621000	-0.7641435964012316
chr13	108621000	108622000	0.4275793244913778
chr13	108622000	108623000	-0.08066707616702595
chr13	108623000	108624000	1.6188066383977286
chr13	108624000	108625000	-1.0674920079422323
chr13	108625000	108626000	0.45646167174801555
chr13	108627000	108628000	-1.0587122082538543
chr13	108628000	108629000	0.40008379695176727
chr13	108629000	108630000	1.057662597827254
chr13	108630000	108631000	-1.9415482671545097
chr13	108631000	108632000	-0.48429190117062215
chr13	108633000	108634000	-0.03379608410813667
chr13	108634000	108635000	1.351839167534392
chr13	108635000	108636000	0.9323119263848522
chr13	108637000	108638000	-0.17847819914914523
chr13	108638000	108639000	0.42306857645815094
chr13	108639000	108640000	-0.003991813604411136
chr13	108640000	108641000	-1.270645234617976
chr13	108641000	108642000	-0.529170187793605
chr13	108642000	108643000	0.40038614851417914
chr13	108643000	108644000	0.910030479887219
chr13	108644000	108645000	0.5671270512743186
chr13	108645000	108646000	-0.4581739997893588
chr13	108646000	108647000	-0.7234004604934745
chr13	108647000	108648000	0.06481672027147718
chr13	108648000	108649000	-0.08587474102315844
chr13	108649000	108650000	0.16641347706475088
chr13	108650000	108651000	-1.1339701144637793
chr13	108651000	108652000	0.46426701883095695
chr13	108652000	108653000	1.1864128856367393
chr13	108653000	108654000	-0.4665874871977859
chr13	108654000	108655000	1.452339339586822
chr13	108655000	108656000	2.2328714717212357
chr13	108656000	108657000	-0.6181172871840404
chr13	108657000	108658000	-1.3953573731670907
chr13	108658000	108659000	-0.04932215887870042
chr13	108660000	108661000	1.6549730955187199
chr13	108661000	108662000	-1.5569533959297717
chr13	108662000	108663000	2.109722608060864
chr13	108663000	108664000	0.7146728028255053
chr13	108664000	108665000	-0.7491640346110634
chr13	108665000	108666000	1.4143019436677413
chr13	108666000	108667000	-1.229742708879739
chr13	108668000	108669000	-1.8646674071945628
chr13	108669000	108670000	-2.136363447651731
chr13	108670000	108671000	-0.2909743771511247
chr13	108671000	108672000	0.46245261474975863
chr13	108672000	108673000	-1.1192210552395394
chr13	108673000	108674000	0.5178083333538938
chr13	108674000	108675000	1.2227068335652957
chr13	108675000	108676000	1.2905588019897554
chr13	108676000	108677000	0.8435785801548477
chr13	108678000	108679000	2.9020952848964487
chr13	108679000	108680000	-1.4526171157025363
chr13	108680000	108681000	-0.42796571305431874
chr13	108681000	108682000	0.7022807484165223
chr13	108682000	108683000	2.7278133984577293
chr13	108683000	108684000	0.5992996074037835
chr13	108684000	108685000	0.2697226296584241
chr13	108685000	108686000	1.0200856248384118
chr13	108686000	108687000	1.1587244900089069
chr13	108688000	108689000	-0.20839766072206709
chr13	108689000	108690000	0.9549976935233667
chr13	108691000	108692000	1.8163741621830347
chr13	108692000	108693000	0.050796944884836125
chr13	108693000	108694000	-0.8665444763609486
chr13	108694000	108695000	-0.531814051100017
chr13	108695000	108696000	-0.13473147739096972
chr13	108696000	108697000	-0.31508812755853555
chr13	108697000	108698000	1.548936410474663
chr13	108698000	108699000	2.14421113237118
chr13	108699000	108700000	1.3193016361111296
chr13	108701000	108702000	1.2288879053460968
chr13	108702000	108703000	-0.1724096414983569
chr13	108703000	108704000	-0.769874067460423
chr13	108704000	108705000	0.5570920114475235
chr13	108705000	108706000	2.176846451522245
chr13	108706000	108707000	0.7598308514730573
chr13	108707000	108708000	1.7263338261633956
chr13	108710000	108711000	-0.23643679542972532
chr13	108713000	108714000	0.41738427529412103
chr13	108714000	108715000	-2.3594592333287068
chr13	108716000	108717000	0.425576165046106
chr13	108718000	108719000	0.9608718288276242
chr13	108719000	108720000	0.6798909127263352
chr13	108720000	108721000	0.6354310061997113
chr13	108721000	108722000	1.7266371932212925
chr13	108722000	108723000	1.552494272753071
chr13	108723000	108724000	0.31737651497409586
chr13	108725000	108726000	1.6322536395110798
chr13	108726000	108727000	-0.5831473613076162
chr13	108727000	108728000	-0.0029016998007866373
chr13	108728000	108729000	0.4907079240237224
chr13	108729000	108730000	0.33000323287193084
chr13	108730000	108731000	-0.6031751810653512
chr13	108731000	108732000	1.3483690846338203
chr13	108732000	108733000	-0.2031099181765092
chr13	108733000	108734000	0.6306036580672117
chr13	108734000	108735000	-0.9222039096634428
chr13	108736000	108737000	-3.550600642625842
chr13	108737000	108738000	-4.662270198569019
chr13	108738000	108739000	-2.956751394486326
chr13	108739000	108740000	-1.1843547733491793
chr13	108740000	108741000	-2.068893998545977
chr13	108741000	108742000	-1.009955763747207
chr13	108742000	108743000	0.21801425170419114
chr13	108743000	108744000	-0.5438307398571537
chr13	108745000	108746000	0.42282824099905586
chr13	108748000	108749000	1.3907175065841046
chr13	108751000	108752000	0.8185287506688702
chr13	108754000	108755000	-2.1104328300385577
chr13	108756000	108757000	-1.0845811653165836
chr13	108757000	108758000	-1.2447228243225006
chr13	108758000	108759000	1.0278417316589796
chr13	108759000	108760000	-2.845163658042306
chr13	108760000	108761000	-0.8184112704803277
chr13	108761000	108762000	0.7147375123503132
chr13	108763000	108764000	-1.3345072290031172
chr13	108764000	108765000	1.659423108788461
chr13	108765000	108766000	0.613815760684761
chr13	108766000	108767000	2.461578355634077
chr13	108767000	108768000	0.5581262368366374
chr13	108769000	108770000	1.1856957135543431
chr13	108770000	108771000	0.7205790875867815
chr13	108771000	108772000	-0.6900400677226691
chr13	108772000	108773000	0.018022651259590558
chr13	108773000	108774000	-0.011223530311172077
chr13	108774000	108775000	-0.9493720629253966
chr13	108775000	108776000	0.29990061817431807
chr13	108776000	108777000	0.01150088679055164
chr13	108777000	108778000	0.2381804172936165
chr13	108779000	108780000	-0.22689294402193605
chr13	108783000	108784000	0.7318410499990637
chr13	108784000	108785000	0.19449143540002473
chr13	108785000	108786000	2.505942520529545
chr13	108786000	108787000	1.416169151445171
chr13	108788000	108789000	2.3975220007830007
chr13	108789000	108790000	0.5140445335349787
chr13	108791000	108792000	-0.16479733887907794
chr13	108795000	108796000	-0.493782574033132
chr13	108797000	108798000	0.4136631653614184
chr13	108799000	108800000	-0.7042792673104661
chr13	108800000	108801000	-1.592653162671969
chr13	108801000	108802000	0.7811219240279456
chr13	108802000	108803000	0.06656388524276485
chr13	108803000	108804000	0.4613245091614974
chr13	108804000	108805000	0.450383372053297
chr13	108805000	108806000	0.9593199373399187
chr13	108806000	108807000	0.4454898504399112
chr13	108807000	108808000	-0.7349499459500561
chr13	108808000	108809000	-0.510747000140535
chr13	108809000	108810000	2.353270308005491
chr13	108811000	108812000	1.1106442631701445
chr13	108812000	108813000	1.2384138748702134
chr13	108815000	108816000	1.0560225086334687
chr13	108816000	108817000	-0.16436993267110847
chr13	108818000	108819000	1.3341921256598623
chr13	108819000	108820000	0.13695410739726277
chr13	108820000	108821000	1.9044284553202346
chr13	108821000	108822000	0.4563325969126148
chr13	108822000	108823000	1.5124665280210101
chr13	108823000	108824000	0.6473432612582976
chr13	108824000	108825000	0.12220293941981022
chr13	108825000	108826000	0.864259095419941
chr13	108826000	108827000	-0.5833587831172891
chr13	108827000	108828000	-0.11189214954655555
chr13	108828000	108829000	0.5221074763872213
chr13	108831000	108832000	0.38267804454561083
chr13	108832000	108833000	-1.293805204104343
chr13	108833000	108834000	-1.0230520517524084
chr13	108834000	108835000	0.6303042040706158
chr13	108835000	108836000	0.11321066829495866
chr13	108836000	108837000	0.6563376054681398
chr13	108837000	108838000	0.6559325303111551
chr13	108839000	108840000	-0.20744669136818664
chr13	108840000	108841000	0.3618440221626336
chr13	108841000	108842000	0.0937750919293738
chr13	108842000	108843000	-0.9377550324223496
chr13	108843000	108844000	-0.09671821047650798
chr13	108845000	108846000	0.3283077999481601
chr13	108846000	108847000	0.6502557572765839
chr13	108847000	108848000	1.269689286557693
chr13	108850000	108851000	0.7751064989209583
chr13	108851000	108852000	1.5161750787299653
chr13	108852000	108853000	-0.09960903399242743
chr13	108854000	108855000	2.1085201150133512
chr13	108855000	108856000	1.0066248907345667
chr13	108857000	108858000	0.7524860298238524
chr13	108858000	108859000	0.5581168228513406
chr13	108859000	108860000	1.774088178425749
chr13	108860000	108861000	0.5077143829589176
chr13	108861000	108862000	0.5240280319860864
chr13	108862000	108863000	-0.8024372900623741
chr13	108863000	108864000	-1.896383945428436
chr13	108864000	108865000	0.035602236457036064
chr13	108865000	108866000	-0.010046739098025172
chr13	108866000	108867000	0.5575707987015144
chr13	108867000	108868000	2.331104117368482
chr13	108868000	108869000	0.14489986108469466
chr13	108870000	108871000	0.3330869264016839
chr13	108871000	108872000	0.8859816899407255
chr13	108872000	108873000	2.4638107282395327
chr13	108873000	108874000	-0.04447479686931619
chr13	108874000	108875000	1.9104282224104845
chr13	108875000	108876000	0.5016297687065283
chr13	108876000	108877000	1.112917751546722
chr13	108877000	108878000	1.8827094131715034
chr13	108878000	108879000	-0.3946533443823935
chr13	108879000	108880000	-1.1121667839417144
chr13	108880000	108881000	-1.2748588763865634
chr13	108881000	108882000	0.3997418318142637
chr13	108882000	108883000	-0.2692856071369643
chr13	108886000	108887000	-2.752399278220936
chr13	108888000	108889000	0.6371832436327742
chr13	108889000	108890000	0.8145671663834273
chr13	108891000	108892000	0.3529786470867292
chr13	108892000	108893000	1.6011585413465699
chr13	108893000	108894000	0.15862372817886392
chr13	108894000	108895000	-0.39720450195937107
chr13	108895000	108896000	1.1688361114203487
chr13	108896000	108897000	0.36256061914334914
chr13	108897000	108898000	-0.11933078384696556
chr13	108898000	108899000	1.035674162811871
chr13	108899000	108900000	2.6587686961341053
chr13	108900000	108901000	0.6364588497791679
chr13	108901000	108902000	0.7106764771051518
chr13	108902000	108903000	2.133712204450986
chr13	108903000	108904000	-1.2327711386926186
chr13	108904000	108905000	0.09807308871700023
chr13	108905000	108906000	0.23386723619058317
chr13	108906000	108907000	-0.163161440906514
chr13	108907000	108908000	0.2542494144053877
chr13	108909000	108910000	1.03124097207827
chr13	108910000	108911000	1.1765805590736793
chr13	108911000	108912000	0.5045126732728987
chr13	108912000	108913000	0.645818423875879
chr13	108913000	108914000	0.8972141759401555
chr13	108914000	108915000	2.7537045520765093
chr13	108915000	108916000	0.12022178572372211
chr13	108916000	108917000	2.8938666170946483
chr13	108918000	108919000	1.8638400160390636
chr13	108920000	108921000	-0.5426366971926697
chr13	108921000	108922000	0.7737779464673542
chr13	108922000	108923000	1.756054176877474
chr13	108923000	108924000	2.490274059926138
chr13	108924000	108925000	1.8946305300730237
chr13	108925000	108926000	1.4256602794993236
chr13	108926000	108927000	1.260248302656566
chr13	108927000	108928000	1.0773502357679092
chr13	108929000	108930000	1.070847902750124
chr13	108930000	108931000	1.25142338178593
chr13	108931000	108932000	1.4818366260361486
chr13	108932000	108933000	2.228511052250681
chr13	108933000	108934000	1.4249863547242478
chr13	108934000	108935000	1.498775563682056
chr13	108935000	108936000	1.5487381478447997
chr13	108936000	108937000	0.3616689262869579
chr13	108937000	108938000	-0.12797804590499987
chr13	108938000	108939000	1.8234048928370905
chr13	108939000	108940000	0.9407534633413579
chr13	108940000	108941000	0.5263743832482595
chr13	108942000	108943000	0.653911125445732
chr13	108943000	108944000	0.7147140956303824
chr13	108944000	108945000	2.86899928580203
chr13	108945000	108946000	-0.55339012898628
chr13	108946000	108947000	-0.42667158800708
chr13	108947000	108948000	2.569772617666134
chr13	108948000	108949000	2.205052662985702
chr13	108949000	108950000	-0.25037073165505375
chr13	108950000	108951000	0.8418129737622729
chr13	108951000	108952000	0.444130509794289
chr13	108952000	108953000	0.15984104540896268
chr13	108953000	108954000	-0.012799661496036289
chr13	108954000	108955000	1.809443604165728
chr13	108955000	108956000	1.061515535761631
chr13	108956000	108957000	-0.5038593487507926
chr13	108958000	108959000	1.7348919295734433
chr13	108959000	108960000	2.138431035914579
chr13	108961000	108962000	0.6677053634753105
chr13	108962000	108963000	-1.0446903670021468
chr13	108963000	108964000	1.1210984703798421
chr13	108964000	108965000	1.4972660036976424
chr13	108965000	108966000	1.985032478481635
chr13	108966000	108967000	0.62632859757819
chr13	108967000	108968000	0.9985220783421548
chr13	108968000	108969000	1.7251722664856854
chr13	108969000	108970000	1.3590103438396985
chr13	108970000	108971000	1.972579292686444
chr13	108973000	108974000	-1.5990010912448147
chr13	108974000	108975000	-0.21342580025338403
chr13	108975000	108976000	-0.5042772028239115
chr13	108976000	108977000	-1.0004240058375282
chr13	108977000	108978000	1.5253277752959626
chr13	108978000	108979000	-0.09805675593672886
chr13	108979000	108980000	1.3034463995407213
chr13	108980000	108981000	0.7624170864668688
chr13	108981000	108982000	1.1230501933356984
chr13	108982000	108983000	2.120563866605646
chr13	108983000	108984000	-1.6956143651292688
chr13	108984000	108985000	1.0739251215455465
chr13	108987000	108988000	0.5474953558217337
chr13	108988000	108989000	1.7270183749332118
chr13	108989000	108990000	0.039901796798675705
chr13	108990000	108991000	1.4194857166218064
chr13	108992000	108993000	2.7262596003112125
chr13	108993000	108994000	1.3805446098169447
chr13	108994000	108995000	0.41343726727355257
chr13	108995000	108996000	1.5303239406697335
chr13	108996000	108997000	0.28413907329815286
chr13	108998000	108999000	3.3299922993583095
chr13	108999000	109000000	0.339808968814232
chr13	109000000	109001000	0.1887068363437788
chr13	109001000	109002000	-0.6426975328463798
chr13	109002000	109003000	1.3393235527154377
chr13	109003000	109004000	0.13432009737498246
chr13	109004000	109005000	0.6268765081481273
chr13	109005000	109006000	1.466423898248489
chr13	109006000	109007000	2.3680141147201446
chr13	109007000	109008000	-3.250650538715062
chr13	109009000	109010000	0.9790644735553186
chr13	109014000	109015000	-1.0371769757359917
chr13	109015000	109016000	-0.48277678201046403
chr13	109017000	109018000	-1.741163554898977
chr13	109018000	109019000	0.7986364979100491
chr13	109019000	109020000	2.1055316571936618
chr13	109020000	109021000	0.3135093353422987
chr13	109021000	109022000	-0.49281486316359235
chr13	109024000	109025000	-0.06349465163166006
chr13	109025000	109026000	1.6334984966505448
chr13	109026000	109027000	1.0308451158393088
chr13	109027000	109028000	1.7086685827391017
chr13	109031000	109032000	2.7187165517442318
chr13	109032000	109033000	2.085631870986923
chr13	109033000	109034000	1.9045814473870442
chr13	109034000	109035000	-1.3934106057923465
chr13	109035000	109036000	2.0753056856589587
chr13	109036000	109037000	0.7054561707116884
chr13	109037000	109038000	2.7673729587309506
chr13	109038000	109039000	0.5700512490183774
chr13	109039000	109040000	2.5172045561667384
chr13	109041000	109042000	0.41185102667468
chr13	109042000	109043000	0.4233737441683233
chr13	109043000	109044000	3.2651977230790052
chr13	109044000	109045000	0.21949887642672278
chr13	109045000	109046000	1.2854238886997758
chr13	109046000	109047000	1.319577342156917
chr13	109047000	109048000	1.7829359169949774
chr13	109050000	109051000	0.9517717290369029
chr13	109051000	109052000	1.6856029054521746
chr13	109052000	109053000	3.327884863747711
chr13	109053000	109054000	1.2566274191623363
chr13	109054000	109055000	3.573829699244055
chr13	109055000	109056000	4.971309428428723
chr13	109056000	109057000	1.7746977256017582
chr13	109057000	109058000	2.0325858576740954
chr13	109058000	109059000	1.1904893312454279
chr13	109064000	109065000	1.3260111721639674
chr13	109065000	109066000	-0.24426312524653693
chr13	109067000	109068000	1.950778234139633
chr13	109068000	109069000	-0.5384075193091796
chr13	109069000	109070000	0.8587960727500991
chr13	109072000	109073000	1.264210414133992
chr13	109074000	109075000	-0.21779928475267607
chr13	109076000	109077000	-0.6313528121245073
chr13	109078000	109079000	-0.9857668597952154
chr13	109080000	109081000	1.9263791025566446
chr13	109081000	109082000	1.7630011467229607
chr13	109082000	109083000	1.4055562066447755
chr13	109084000	109085000	-0.4024062528795095
chr13	109085000	109086000	2.637608436846275
chr13	109086000	109087000	1.2812167652880515
chr13	109087000	109088000	-0.4095788241331813
chr13	109088000	109089000	2.8431831348977132
chr13	109089000	109090000	1.5425300186135185
chr13	109090000	109091000	2.811047629940756
chr13	109091000	109092000	1.0678501414035997
chr13	109092000	109093000	0.8071901290589405
chr13	109093000	109094000	0.9680835037125096
chr13	109094000	109095000	2.3179183977828304
chr13	109095000	109096000	1.0573993333316558
chr13	109096000	109097000	1.9775442064460678
chr13	109097000	109098000	2.1334964529299256
chr13	109099000	109100000	0.754270027663395
chr13	109100000	109101000	2.2611035294800392
chr13	109101000	109102000	-0.5423339774548727
chr13	109102000	109103000	1.687180089710059
chr13	109103000	109104000	2.634500620518518
chr13	109104000	109105000	3.4863887327122285
chr13	109107000	109108000	0.998499443198882
chr13	109108000	109109000	0.6742910193501475
chr13	109109000	109110000	1.075865144046633
chr13	109112000	109113000	-0.8006139922852749
chr13	109113000	109114000	2.511639782620801
chr13	109114000	109115000	0.67787155352605
chr13	109116000	109117000	0.5806792569285052
chr13	109117000	109118000	1.3955293459798916
chr13	109118000	109119000	1.6482900378020047
chr13	109119000	109120000	0.2011098919800573
chr13	109120000	109121000	0.5178758930163385
chr13	109121000	109122000	2.9371767880438915
chr13	109122000	109123000	1.7787262930520022
chr13	109123000	109124000	2.317549810749325
chr13	109124000	109125000	1.3718249594352165
chr13	109125000	109126000	4.037687880522792
chr13	109126000	109127000	-1.07015399545091
chr13	109127000	109128000	4.190467167700917
chr13	109130000	109131000	1.0199380284503998
chr13	109131000	109132000	2.000583074781434
chr13	109132000	109133000	2.4552924284884305
chr13	109133000	109134000	1.1496396521522947
chr13	109134000	109135000	2.4250654983302256
chr13	109135000	109136000	2.9948800649526386
chr13	109136000	109137000	0.8427951163802018
chr13	109137000	109138000	0.7640975203471674
chr13	109138000	109139000	3.4438725339380585
chr13	109139000	109140000	2.6381986069428986
chr13	109140000	109141000	8.011652223413064
chr13	109141000	109142000	4.0922961456192
chr13	109142000	109143000	0.3185677218867317
chr13	109145000	109146000	1.3817030574312805
chr13	109146000	109147000	1.5230736389529438
chr13	109147000	109148000	1.3187436340651189
chr13	109148000	109149000	0.5021589147028931
chr13	109149000	109150000	0.8365094143169843
chr13	109150000	109151000	0.7612031395253166
chr13	109151000	109152000	1.1186042268673015
chr13	109152000	109153000	2.2700891164673136
chr13	109153000	109154000	3.0961297974711792
chr13	109155000	109156000	1.0464596322547246
chr13	109156000	109157000	3.2573684309990805
chr13	109158000	109159000	3.5801110347096436
chr13	109161000	109162000	1.991695423526519
chr13	109162000	109163000	4.614306246313025
chr13	109165000	109166000	2.0298535835573728
chr13	109166000	109167000	0.22269639262120144
chr13	109167000	109168000	0.48499300047707455
chr13	109168000	109169000	2.3233154783179844
chr13	109170000	109171000	1.908141807282329
chr13	109171000	109172000	1.7235179140099801
chr13	109175000	109176000	1.7567473531627567
chr13	109177000	109178000	2.9820808968776973
chr13	109178000	109179000	1.9549868022753925
chr13	109179000	109180000	0.6874447258878066
chr13	109180000	109181000	0.2311725860221486
chr13	109182000	109183000	3.0412174819392646
chr13	109184000	109185000	1.8506820410983897
chr13	109185000	109186000	-0.0036394916120870394
chr13	109186000	109187000	1.4442867015536764
chr13	109187000	109188000	0.1061991185478845
chr13	109188000	109189000	1.6813184866749804
chr13	109189000	109190000	0.11710818432007966
chr13	109190000	109191000	1.6001305249824957
chr13	109191000	109192000	1.1059464202396503
chr13	109192000	109193000	1.0964026268584472
chr13	109193000	109194000	1.2970016232777424
chr13	109194000	109195000	1.1148347818608704
chr13	109195000	109196000	1.8417215426785978
chr13	109196000	109197000	-0.009828866453183965
chr13	109197000	109198000	1.184155426532109
chr13	109198000	109199000	0.6453806773422995
chr13	109200000	109201000	2.0897260329598186
chr13	109202000	109203000	3.5470496147571766
chr13	109203000	109204000	2.2472141012288622
chr13	109204000	109205000	2.5736838655398984
chr13	109205000	109206000	0.4359110595989282
chr13	109206000	109207000	3.9581131661128555
chr13	109207000	109208000	0.07083067913112728
chr13	109208000	109209000	1.927231385373895
chr13	109209000	109210000	0.7991973853303179
chr13	109210000	109211000	-0.4842085377780805
chr13	109211000	109212000	2.8292183129383934
chr13	109212000	109213000	1.0642800612123566
chr13	109213000	109214000	0.8976026130866711
chr13	109214000	109215000	0.679406204084952
chr13	109215000	109216000	0.9624096654052734
chr13	109219000	109220000	-0.4740244160460731
chr13	109220000	109221000	1.7053986859076116
chr13	109221000	109222000	1.4778246784202498
chr13	109222000	109223000	0.5280183428323709
chr13	109223000	109224000	0.37342008767777823
chr13	109224000	109225000	-2.299254585295725
chr13	109226000	109227000	0.2351830447194477
chr13	109227000	109228000	-1.3540995082217666
chr13	109228000	109229000	1.1240845448488708
chr13	109230000	109231000	0.9803843523388558
chr13	109231000	109232000	-0.18750091848096068
chr13	109232000	109233000	-1.075055977038638
chr13	109234000	109235000	0.6538127922761187
chr13	109236000	109237000	0.5471277339676168
chr13	109237000	109238000	-1.3946233149448464
chr13	109238000	109239000	0.5884679257932336
chr13	109239000	109240000	-0.25877521291053585
chr13	109240000	109241000	1.3762520510920955
chr13	109241000	109242000	0.1463652434895975
chr13	109242000	109243000	2.038308517556479
chr13	109243000	109244000	0.8056958111719313
chr13	109244000	109245000	1.4433579184000294
chr13	109245000	109246000	0.8578081147174021
chr13	109246000	109247000	0.5697401551189589
chr13	109247000	109248000	1.7357198171590134
chr13	109249000	109250000	1.20309800717639
chr13	109250000	109251000	0.2563258269667716
chr13	109251000	109252000	1.4898360004128506
chr13	109256000	109257000	1.0558987849648163
chr13	109258000	109259000	1.6176697344210673
chr13	109259000	109260000	-1.2312032905392403
chr13	109260000	109261000	-0.10007596308681901
chr13	109261000	109262000	-0.19787580665297888
chr13	109264000	109265000	2.0817437790290363
chr13	109265000	109266000	-0.8292869295392007
chr13	109266000	109267000	0.18150369101558322
chr13	109267000	109268000	0.23594976703405268
chr13	109268000	109269000	0.8653215674538871
chr13	109271000	109272000	2.711924997846469
chr13	109272000	109273000	3.362739304244675
chr13	109273000	109274000	1.0221458240427033
chr13	109274000	109275000	2.9738765232314686
chr13	109275000	109276000	2.2133893246258167
chr13	109276000	109277000	0.7461177367337835
chr13	109277000	109278000	0.7820758622792222
chr13	109279000	109280000	0.6059006689587849
chr13	109280000	109281000	0.40567966870410144
chr13	109281000	109282000	3.279151507154187
chr13	109282000	109283000	3.8858828646646737
chr13	109283000	109284000	2.816863080282771
chr13	109284000	109285000	0.5670130063886795
chr13	109285000	109286000	-0.31935597287831874
chr13	109286000	109287000	0.8187913855673048
chr13	109287000	109288000	0.8558030497326937
chr13	109288000	109289000	0.8835731639338998
chr13	109289000	109290000	1.5815687374768312
chr13	109290000	109291000	0.9485274132145317
chr13	109292000	109293000	0.41638470744230505
chr13	109295000	109296000	0.48275604788180465
chr13	109296000	109297000	-0.3094199629953193
chr13	109297000	109298000	0.09379975114239003
chr13	109298000	109299000	2.525893770861711
chr13	109299000	109300000	0.45835082554599205
chr13	109301000	109302000	2.5916831323188148
chr13	109302000	109303000	0.41563233298093505
chr13	109303000	109304000	-0.1310066457920072
chr13	109304000	109305000	2.099738771709117
chr13	109305000	109306000	1.7845290284733168
chr13	109306000	109307000	2.3964506149745377
chr13	109307000	109308000	-0.22971699553847347
chr13	109308000	109309000	2.26939729532137
chr13	109312000	109313000	1.5404073079433698
chr13	109315000	109316000	1.0562850823844248
chr13	109316000	109317000	-2.6254910841698686
chr13	109317000	109318000	-4.273967988394955
chr13	109318000	109319000	-6.762516612292388
chr13	109319000	109320000	3.0503002297577053
chr13	109320000	109321000	0.4614367485488636
chr13	109321000	109322000	0.24041942940141867
chr13	109322000	109323000	0.6468735099411184
chr13	109324000	109325000	0.5834291239579398
chr13	109326000	109327000	2.2937805071567627
chr13	109327000	109328000	1.5540598389491447
chr13	109328000	109329000	0.24765284505437302
chr13	109329000	109330000	2.285597519917019
chr13	109330000	109331000	0.5531681734644291
chr13	109331000	109332000	1.8310584426575895
chr13	109332000	109333000	0.3898253664357203
chr13	109334000	109335000	2.5707555202838592
chr13	109335000	109336000	3.1409551635722583
chr13	109336000	109337000	0.45079849679626577
chr13	109338000	109339000	1.0340754635633194
chr13	109339000	109340000	0.6880147210517151
chr13	109340000	109341000	3.0587720130116187
chr13	109341000	109342000	1.9937674324288517
chr13	109342000	109343000	2.312014976934585
chr13	109344000	109345000	2.2233516729670155
chr13	109345000	109346000	1.5421986577816742
chr13	109347000	109348000	2.4744584839931187
chr13	109349000	109350000	0.7390970376285328
chr13	109350000	109351000	1.0500037974461027
chr13	109351000	109352000	1.3908259431271046
chr13	109352000	109353000	0.8788056261499543
chr13	109353000	109354000	1.3492605418167967
chr13	109354000	109355000	2.6587912384582277
chr13	109355000	109356000	1.3473540913576028
chr13	109356000	109357000	1.1256282770830697
chr13	109357000	109358000	2.5472761240077704
chr13	109358000	109359000	0.9830781958898974
chr13	109359000	109360000	0.6477334201966075
chr13	109360000	109361000	2.5211311366030107
chr13	109361000	109362000	-0.20250674569926608
chr13	109362000	109363000	1.4659182804063566
chr13	109363000	109364000	1.137228337067213
chr13	109364000	109365000	2.215831735261273
chr13	109365000	109366000	2.0274616337490463
chr13	109367000	109368000	1.5939857132394621
chr13	109369000	109370000	2.323819028300069
chr13	109370000	109371000	1.9969976001985674
chr13	109371000	109372000	-0.6398849382544065
chr13	109372000	109373000	1.821606287295339
chr13	109373000	109374000	2.680089474990387
chr13	109374000	109375000	1.0610420241016467
chr13	109375000	109376000	2.544045479674326
chr13	109376000	109377000	0.36883177690378743
chr13	109377000	109378000	3.275755591810113
chr13	109378000	109379000	1.1711456407635183
chr13	109379000	109380000	0.17466218140715714
chr13	109381000	109382000	-0.7071712523508081
chr13	109385000	109386000	1.5149180351593134
chr13	109386000	109387000	2.006225273875426
chr13	109387000	109388000	1.3066683091547158
chr13	109389000	109390000	1.0655399046126877
chr13	109390000	109391000	1.8863977050641465
chr13	109391000	109392000	0.7001884415419047
chr13	109394000	109395000	2.981856668296857
chr13	109395000	109396000	2.873527736086105
chr13	109397000	109398000	1.1403891226853462
chr13	109398000	109399000	0.34041803819928723
chr13	109400000	109401000	1.711148460027657
chr13	109405000	109406000	-0.42791114777498657
chr13	109407000	109408000	0.14186252954649126
chr13	109408000	109409000	0.016909363006082253
chr13	109409000	109410000	1.171366613526841
chr13	109410000	109411000	0.08116888785960279
chr13	109411000	109412000	0.42192520031422953
chr13	109412000	109413000	1.6867278166300346
chr13	109413000	109414000	1.5994033070519456
chr13	109414000	109415000	1.162907930843844
chr13	109415000	109416000	1.5201958750534257
chr13	109416000	109417000	1.1191268885597763
chr13	109417000	109418000	0.33949854374970806
chr13	109418000	109419000	1.439831498556906
chr13	109419000	109420000	2.479140365570299
chr13	109420000	109421000	1.2328218670084106
chr13	109421000	109422000	1.4198019248619076
chr13	109422000	109423000	1.6634719383860441
chr13	109423000	109424000	1.108257505621218
chr13	109425000	109426000	1.054891037850633
chr13	109427000	109428000	0.4913369957630972
chr13	109428000	109429000	2.3826890374386362
chr13	109429000	109430000	2.11025692022654
chr13	109430000	109431000	1.2361497220562456
chr13	109431000	109432000	0.2535863285445875
chr13	109432000	109433000	2.3060412144394666
chr13	109433000	109434000	3.0219262991243974
chr13	109434000	109435000	1.1256599454324983
chr13	109435000	109436000	0.8730041271721178
chr13	109436000	109437000	1.8646299256990075
chr13	109437000	109438000	-0.044836389177225974
chr13	109438000	109439000	-0.4578013811353696
chr13	109439000	109440000	0.921956506644453
chr13	109440000	109441000	2.342811046691125
chr13	109441000	109442000	-0.5650441392830452
chr13	109442000	109443000	-1.991102127174292
chr13	109443000	109444000	-0.2867490169215766
chr13	109444000	109445000	-2.5503196888859954
chr13	109445000	109446000	-0.5271585105812837
chr13	109446000	109447000	0.6006411299525468
chr13	109447000	109448000	2.0953535099214142
chr13	109448000	109449000	1.0652843456793952
chr13	109450000	109451000	0.9911336626187415
chr13	109451000	109452000	1.413323412704705
chr13	109452000	109453000	0.4056665789638715
chr13	109453000	109454000	2.4875063504915564
chr13	109454000	109455000	0.14076619918831257
chr13	109455000	109456000	2.4298238804149968
chr13	109456000	109457000	-0.926330267591236
chr13	109458000	109459000	-0.7643514310706239
chr13	109459000	109460000	-0.01769088439644179
chr13	109460000	109461000	0.31368702718445757
chr13	109461000	109462000	1.6942192384049926
chr13	109462000	109463000	0.08644050115539623
chr13	109465000	109466000	0.5775198974714899
chr13	109467000	109468000	2.4819360125778696
chr13	109471000	109472000	2.3288277363842558
chr13	109472000	109473000	0.7137520835292863
chr13	109474000	109475000	1.2954647204444811
chr13	109475000	109476000	-0.41766607250417953
chr13	109476000	109477000	1.8330469169167993
chr13	109477000	109478000	0.39896932182287337
chr13	109478000	109479000	-0.118986625618805
chr13	109479000	109480000	2.0634059033407195
chr13	109481000	109482000	0.5135067023832949
chr13	109482000	109483000	2.585122104655728
chr13	109483000	109484000	0.2257522449489793
chr13	109484000	109485000	-0.16693947649976745
chr13	109487000	109488000	0.6623901323195899
chr13	109488000	109489000	0.3389227551739821
chr13	109490000	109491000	0.7596316012108021
chr13	109491000	109492000	1.2950401160150153
chr13	109492000	109493000	2.6895777013012117
chr13	109493000	109494000	2.16491064684738
chr13	109494000	109495000	2.0988897117249707
chr13	109496000	109497000	0.4724927002594671
chr13	109497000	109498000	2.296965892692411
chr13	109498000	109499000	2.482277768564124
chr13	109500000	109501000	0.31463727510072725
chr13	109501000	109502000	2.0152666697490798
chr13	109502000	109503000	0.7333005799779382
chr13	109503000	109504000	-1.8540094165724479
chr13	109504000	109505000	-1.1487352443052352
chr13	109505000	109506000	-0.3050900560727552
chr13	109506000	109507000	-1.3772484674998013
chr13	109507000	109508000	1.3482827665409587
chr13	109508000	109509000	2.72155064393172
chr13	109509000	109510000	0.22375368049002692
chr13	109510000	109511000	-0.40381182564928547
chr13	109513000	109514000	1.2131858486657618
chr13	109514000	109515000	1.6772983080709403
chr13	109515000	109516000	1.0295654212280794
chr13	109516000	109517000	1.4322360517891473
chr13	109517000	109518000	0.11682473129723861
chr13	109518000	109519000	-0.3920327271152965
chr13	109519000	109520000	1.2760441448675337
chr13	109520000	109521000	-0.34356685946586546
chr13	109521000	109522000	1.167966781072474
chr13	109522000	109523000	1.1341743421075927
chr13	109523000	109524000	0.17279558574043674
chr13	109524000	109525000	2.6303796151052548
chr13	109525000	109526000	3.0276036221445697
chr13	109526000	109527000	0.279252756579205
chr13	109527000	109528000	1.030155518202214
chr13	109529000	109530000	1.6692909556127413
chr13	109530000	109531000	0.5840396014317973
chr13	109531000	109532000	1.9476466530207217
chr13	109532000	109533000	1.5977495133815414
chr13	109533000	109534000	2.0214762075699313
chr13	109534000	109535000	0.48232613513876427
chr13	109535000	109536000	2.285803604001746
chr13	109536000	109537000	1.6530451080772246
chr13	109537000	109538000	0.7548306193971932
chr13	109539000	109540000	1.6607253464363534
chr13	109540000	109541000	0.7442243865760674
chr13	109541000	109542000	1.0401323445104111
chr13	109542000	109543000	-0.277570297911871
chr13	109543000	109544000	1.400484450232837
chr13	109544000	109545000	2.4056257666013914
chr13	109546000	109547000	1.5236221961754273
chr13	109547000	109548000	1.7986673784180718
chr13	109548000	109549000	1.8320149611578136
chr13	109549000	109550000	-0.10196617225835511
chr13	109550000	109551000	2.255417277236179
chr13	109551000	109552000	-0.4563289565134545
chr13	109553000	109554000	2.398560638467555
chr13	109554000	109555000	1.3799592406403036
chr13	109555000	109556000	1.1949810100397908
chr13	109556000	109557000	1.355466629033497
chr13	109557000	109558000	0.8484808141779372
chr13	109558000	109559000	2.695636388827345
chr13	109559000	109560000	-0.39208087705736616
chr13	109560000	109561000	1.0522742390436528
chr13	109562000	109563000	-0.8705934128108666
chr13	109563000	109564000	2.6994946131371313
chr13	109564000	109565000	0.1287253268721699
chr13	109566000	109567000	2.5817892729576135
chr13	109568000	109569000	0.7498709975878209
chr13	109570000	109571000	0.8919095626559647
chr13	109571000	109572000	2.273878662300709
chr13	109572000	109573000	0.4833754735805059
chr13	109573000	109574000	0.5245735261906721
chr13	109574000	109575000	-0.06514814362613017
chr13	109575000	109576000	-0.16281527115482886
chr13	109576000	109577000	1.1746588375382436
chr13	109577000	109578000	1.8754598743145379
chr13	109578000	109579000	1.2853773499084464
chr13	109579000	109580000	2.0857760284227513
chr13	109580000	109581000	0.6757242274744697
chr13	109581000	109582000	0.5000000465587721
chr13	109582000	109583000	1.0846055004904451
chr13	109583000	109584000	0.6912874773944343
chr13	109584000	109585000	0.06921496585383732
chr13	109585000	109586000	0.5155402885980808
chr13	109586000	109587000	-0.9165255131171782
chr13	109587000	109588000	1.0121263412715182
chr13	109588000	109589000	1.823220049282898
chr13	109589000	109590000	-2.5847326446425694
chr13	109590000	109591000	-0.3134567535268779
chr13	109591000	109592000	0.9603136745368397
chr13	109592000	109593000	0.6745801888572903
chr13	109595000	109596000	-1.299022249094867
chr13	109596000	109597000	2.352562746815774
chr13	109597000	109598000	-0.644510080928223
chr13	109598000	109599000	1.3950452565863365
chr13	109599000	109600000	0.43799044414180655
chr13	109600000	109601000	0.04744488142999994
chr13	109603000	109604000	1.2905296434594709
chr13	109604000	109605000	1.779317410519292
chr13	109609000	109610000	0.6764453282562914
chr13	109610000	109611000	1.5504595072227907
chr13	109611000	109612000	0.6499594278896347
chr13	109613000	109614000	1.2126361668746541
chr13	109614000	109615000	0.7158640414929592
chr13	109616000	109617000	0.10903468270049274
chr13	109617000	109618000	-0.16585960577344577
chr13	109618000	109619000	0.979197462779897
chr13	109621000	109622000	0.029144240942823675
chr13	109623000	109624000	-0.397952563768528
chr13	109624000	109625000	-1.0054881700066338
chr13	109625000	109626000	0.5228360072826693
chr13	109626000	109627000	1.632279159787625
chr13	109627000	109628000	0.9420810521012107
chr13	109628000	109629000	0.8649161851036933
chr13	109629000	109630000	1.0138491734473845
chr13	109630000	109631000	-0.3568987638856585
chr13	109631000	109632000	0.42403207720904856
chr13	109633000	109634000	0.5444526846649104
chr13	109635000	109636000	0.15085918595529263
chr13	109636000	109637000	-2.195033900237119
chr13	109637000	109638000	-2.6450576631793266
chr13	109638000	109639000	-1.2009550909280189
chr13	109639000	109640000	-0.06582808143167634
chr13	109640000	109641000	-0.39217281646552254
chr13	109641000	109642000	-0.6960756864320452
chr13	109643000	109644000	-0.9410260627938816
chr13	109644000	109645000	1.522168487958566
chr13	109645000	109646000	2.4764970598329086
chr13	109646000	109647000	-0.35322676242196493
chr13	109647000	109648000	-0.2951461885681052
chr13	109649000	109650000	-0.048737613931137236
chr13	109650000	109651000	2.6963562889358617
chr13	109651000	109652000	0.04545490789793131
chr13	109652000	109653000	0.13536691617837082
chr13	109655000	109656000	2.2416690692224104
chr13	109656000	109657000	2.67607069910552
chr13	109657000	109658000	-0.16308633811923684
chr13	109658000	109659000	1.090966060269301
chr13	109659000	109660000	-0.11001748735565337
chr13	109660000	109661000	1.1675149078657971
chr13	109661000	109662000	2.1708844665380362
chr13	109662000	109663000	2.420765643925415
chr13	109663000	109664000	-0.9419363075217859
chr13	109664000	109665000	-0.9793047490312518
chr13	109665000	109666000	0.3352359857061617
chr13	109666000	109667000	0.15675112363543184
chr13	109667000	109668000	1.1769139851637562
chr13	109670000	109671000	2.01030539954324
chr13	109671000	109672000	0.5837738865948955
chr13	109672000	109673000	1.1623651636704297
chr13	109673000	109674000	0.7166180401172545
chr13	109674000	109675000	-1.2151865674192495
chr13	109675000	109676000	0.08876633098381308
chr13	109676000	109677000	-0.48316038466634514
chr13	109677000	109678000	0.035494997273386925
chr13	109678000	109679000	1.588958681752088
chr13	109681000	109682000	1.5798843771803526
chr13	109682000	109683000	0.5908262405433343
chr13	109683000	109684000	1.8300901859772802
chr13	109684000	109685000	3.1014279362502313
chr13	109685000	109686000	3.254952018652879
chr13	109688000	109689000	2.1711349635294868
chr13	109690000	109691000	2.226372452823721
chr13	109691000	109692000	2.6115526171336856
chr13	109692000	109693000	1.5615296889865904
chr13	109693000	109694000	0.8985610344846193
chr13	109695000	109696000	1.510104065584423
chr13	109696000	109697000	1.424617856372941
chr13	109697000	109698000	-0.33662001104029443
chr13	109698000	109699000	1.308708426191576
chr13	109702000	109703000	-0.057370856837863686
chr13	109705000	109706000	1.7124837855630684
chr13	109709000	109710000	1.4812769054062203
chr13	109710000	109711000	-0.921419551943894
chr13	109713000	109714000	0.806849514512463
chr13	109714000	109715000	0.5019734116834133
chr13	109715000	109716000	1.1275159769124476
chr13	109716000	109717000	0.45112587445256275
chr13	109718000	109719000	-0.9456193204671294
chr13	109720000	109721000	1.1424361461332733
chr13	109721000	109722000	-0.5374660009857712
chr13	109722000	109723000	-0.13207697344641012
chr13	109723000	109724000	0.2732778242002144
chr13	109726000	109727000	0.016395008373859973
chr13	109727000	109728000	-0.25420137777679275
chr13	109728000	109729000	-1.5141566233952084
chr13	109729000	109730000	-1.05460970737867
chr13	109734000	109735000	0.519810001940769
chr13	109735000	109736000	0.46202848902162175
chr13	109736000	109737000	2.92870317054829
chr13	109738000	109739000	1.9376705473946207
chr13	109746000	109747000	1.7496317989479666
chr13	109750000	109751000	3.053217905317959
chr13	109751000	109752000	2.857846105663274
chr13	109753000	109754000	1.69826729233386
chr13	109756000	109757000	1.968704180932332
chr13	109757000	109758000	1.4943669651463267
chr13	109759000	109760000	2.7200621396196487
chr13	109760000	109761000	3.135635439965387
chr13	109762000	109763000	2.294536137610777
chr13	109768000	109769000	1.4323816571401595
chr13	109770000	109771000	2.2947624696347177
chr13	109771000	109772000	2.2099143103734824
chr13	109773000	109774000	-0.5426384001430419
chr13	109774000	109775000	0.8152314012118267
chr13	109777000	109778000	1.992157624005772
chr13	109778000	109779000	1.3582822746228915
chr13	109779000	109780000	1.0103163805191095
chr13	109780000	109781000	1.717125078510447
chr13	109781000	109782000	1.1089754212936773
chr13	109784000	109785000	5.185979112810167
chr13	109785000	109786000	9.308040542722209
chr13	109786000	109787000	4.398481565375309
chr13	109787000	109788000	1.4404798499024103
chr13	109791000	109792000	1.8432419725132636
chr13	109792000	109793000	1.0002076347995887
chr13	109793000	109794000	1.2162611454996142
chr13	109796000	109797000	3.1226912981449773
chr13	109798000	109799000	0.9551724691061656
chr13	109799000	109800000	1.456908596961235
chr13	109800000	109801000	1.4858661029515603
chr13	109803000	109804000	1.8170199441054506
chr13	109804000	109805000	1.1356013211645366
chr13	109806000	109807000	2.9483283177497275
chr13	109807000	109808000	0.21236038568071194
chr13	109808000	109809000	2.9595870691414623
chr13	109809000	109810000	1.6159345185164489
chr13	109810000	109811000	2.3447084606892474
chr13	109811000	109812000	4.384032853469693
chr13	109812000	109813000	2.560365285685449
chr13	109813000	109814000	2.576014135497611
chr13	109814000	109815000	2.7572210993459696
chr13	109815000	109816000	1.9414166445887902
chr13	109816000	109817000	2.6698601968065487
chr13	109817000	109818000	3.785613744963392
chr13	109819000	109820000	2.5522132025391735
chr13	109820000	109821000	1.981143233024023
chr13	109821000	109822000	0.6389174335543678
chr13	109822000	109823000	0.5072177983780453
chr13	109823000	109824000	0.8496029358162981
chr13	109824000	109825000	-1.630308921241675
chr13	109825000	109826000	-1.6096719572533953
chr13	109827000	109828000	1.3821416339601011
chr13	109828000	109829000	1.9390948141167834
chr13	109829000	109830000	0.9307613717425289
chr13	109830000	109831000	0.8495118597652086
chr13	109832000	109833000	0.7720727124737098
chr13	109833000	109834000	2.639996432989959
chr13	109834000	109835000	2.0908949653583404
chr13	109835000	109836000	0.9316350751750893
chr13	109836000	109837000	0.6950904068396992
chr13	109837000	109838000	0.8938325960918865
chr13	109838000	109839000	1.7738249427366235
chr13	109839000	109840000	3.3875058321173652
chr13	109840000	109841000	1.2648254689953085
chr13	109841000	109842000	2.5253329250220076
chr13	109844000	109845000	2.4536554729248823
chr13	109845000	109846000	-0.5496585206659869
chr13	109848000	109849000	0.4093020703324197
chr13	109851000	109852000	1.8258845455732744
chr13	109852000	109853000	-0.4497946979979317
chr13	109853000	109854000	2.533975288902092
chr13	109854000	109855000	-0.9009328099293089
chr13	109855000	109856000	1.1897470006733382
chr13	109856000	109857000	1.8747504765248433
chr13	109857000	109858000	1.319053791902956
chr13	109859000	109860000	2.7496849575913416
chr13	109860000	109861000	1.5094066521854053
chr13	109861000	109862000	-0.15707247473323718
chr13	109862000	109863000	1.5658510113257642
chr13	109863000	109864000	1.2044438509926614
chr13	109864000	109865000	1.8757826889814808
chr13	109865000	109866000	1.6274639508630815
chr13	109866000	109867000	2.050144358759316
chr13	109867000	109868000	0.49066140843018907
chr13	109868000	109869000	0.5339919305699723
chr13	109869000	109870000	3.1711871997750807
chr13	109870000	109871000	3.9759578675943708
chr13	109871000	109872000	2.1073518694744897
chr13	109873000	109874000	2.3273487012565246
chr13	109874000	109875000	1.857221170520041
chr13	109876000	109877000	1.2066520511009675
chr13	109877000	109878000	0.14685651400160452
chr13	109878000	109879000	0.6055460871660807
chr13	109880000	109881000	-0.8323066426082995
chr13	109881000	109882000	0.5821884123407294
chr13	109883000	109884000	2.505383983285539
chr13	109884000	109885000	0.5694938982395281
chr13	109885000	109886000	-0.5932659157481421
chr13	109886000	109887000	1.9263349946087938
chr13	109887000	109888000	1.1313569852221106
chr13	109888000	109889000	0.304174843912298
chr13	109889000	109890000	-1.7027488895883756
chr13	109890000	109891000	1.268385946864804
chr13	109892000	109893000	1.5443344652760171
chr13	109893000	109894000	0.09692553201258482
chr13	109894000	109895000	2.416973242052396
chr13	109895000	109896000	0.0015457579226316551
chr13	109896000	109897000	0.042279716383107034
chr13	109897000	109898000	0.4641014537016891
chr13	109898000	109899000	1.255240109036772
chr13	109900000	109901000	-0.5026916812720718
chr13	109903000	109904000	0.6359408059559665
chr13	109905000	109906000	1.2655837441026223
chr13	109906000	109907000	-0.11730440904116274
chr13	109907000	109908000	-1.087587877850814
chr13	109908000	109909000	-1.0099256674000188
chr13	109909000	109910000	-1.3512058570737266
chr13	109910000	109911000	-0.03585823645904883
chr13	109912000	109913000	0.21667761428933136
chr13	109913000	109914000	-0.8868004645128293
chr13	109914000	109915000	-0.38351918193550844
chr13	109915000	109916000	-1.8177753613232002
chr13	109916000	109917000	2.1808383666736715
chr13	109918000	109919000	1.9053522652784163
chr13	109919000	109920000	-0.7029519504692227
chr13	109920000	109921000	0.19841360491854854
chr13	109922000	109923000	-0.5944043513719091
chr13	109923000	109924000	1.5452727632086574
chr13	109924000	109925000	0.3862442857032608
chr13	109925000	109926000	-0.6479224956820414
chr13	109926000	109927000	1.3220417755556297
chr13	109927000	109928000	-0.3928328617755039
chr13	109928000	109929000	0.2719738398622933
chr13	109930000	109931000	-0.0793030532301005
chr13	109931000	109932000	0.8189994327976856
chr13	109932000	109933000	-0.3417100695304321
chr13	109933000	109934000	2.2136505410268605
chr13	109934000	109935000	2.1993117120332353
chr13	109935000	109936000	0.033124883876095745
chr13	109936000	109937000	-1.1426720166354587
chr13	109938000	109939000	-0.40141093335234096
chr13	109939000	109940000	0.3529256362509207
chr13	109940000	109941000	2.499987737182125
chr13	109941000	109942000	0.5196785129429532
chr13	109942000	109943000	0.588842060774937
chr13	109943000	109944000	-1.4455167373758144
chr13	109944000	109945000	0.5645592773799373
chr13	109945000	109946000	-1.0589140427117472
chr13	109946000	109947000	0.4838028531962409
chr13	109947000	109948000	-0.6269596400748554
chr13	109948000	109949000	-2.379596859439254
chr13	109949000	109950000	-0.784465305920277
chr13	109950000	109951000	-1.9682540188611706
chr13	109951000	109952000	-0.5169885201728742
chr13	109952000	109953000	0.8482774619202732
chr13	109953000	109954000	-1.2780504944943076
chr13	109955000	109956000	-0.43405796672390745
chr13	109956000	109957000	-1.992359326256226
chr13	109957000	109958000	-0.5552215197172836
chr13	109958000	109959000	-1.2748595018098423
chr13	109959000	109960000	-0.8102854079163188
chr13	109960000	109961000	0.4669157946225887
chr13	109961000	109962000	-1.1563929756203848
chr13	109962000	109963000	-1.5388199748509452
chr13	109963000	109964000	2.550465373913404
chr13	109964000	109965000	-0.6178783455498867
chr13	109965000	109966000	1.136636233972184
chr13	109966000	109967000	-0.0607391129321113
chr13	109967000	109968000	-0.1932890747166249
chr13	109968000	109969000	0.024515709229220743
chr13	109969000	109970000	1.0504249488363666
chr13	109970000	109971000	-1.906139488135492
chr13	109971000	109972000	1.8702746014632259
chr13	109972000	109973000	1.3092124711625475
chr13	109973000	109974000	1.4184784473906469
chr13	109974000	109975000	2.6945101793386166
chr13	109975000	109976000	0.687400707952934
chr13	109976000	109977000	-0.5165175264630623
chr13	109977000	109978000	0.7621836121834387
chr13	109978000	109979000	-1.68494514069444
chr13	109979000	109980000	0.1270226202855869
chr13	109980000	109981000	-1.0452897679739857
chr13	109981000	109982000	-0.18880308838041482
chr13	109983000	109984000	0.7704824989249043
chr13	109984000	109985000	-0.5058692568947352
chr13	109985000	109986000	2.008531617754868
chr13	109986000	109987000	1.0085481145382453
chr13	109987000	109988000	0.08699925585937057
chr13	109988000	109989000	0.4241005190903977
chr13	109989000	109990000	0.7834130647088922
chr13	109990000	109991000	1.6652202997658518
chr13	109992000	109993000	-0.25129559891408365
chr13	109993000	109994000	-0.985272602577424
chr13	109994000	109995000	-0.09729106572468878
chr13	109995000	109996000	0.5344570985988432
chr13	109996000	109997000	-0.9974829211877192
chr13	109997000	109998000	-0.7679629341968406
chr13	109998000	109999000	0.698768982397038
chr13	110001000	110002000	0.20146751711107488
chr13	110002000	110003000	0.6408219918716974
chr13	110004000	110005000	-0.7713969196723747
chr13	110005000	110006000	0.4890523331801191
chr13	110007000	110008000	-0.6148985429702499
chr13	110008000	110009000	0.6780734774128674
chr13	110009000	110010000	-0.7389467274302671
chr13	110010000	110011000	-0.6985092652520943
chr13	110011000	110012000	-0.7448728122307112
chr13	110012000	110013000	1.2055987966635489
chr13	110013000	110014000	0.5831637790815253
chr13	110014000	110015000	0.9312290603846121
chr13	110015000	110016000	0.12943612241406105
chr13	110016000	110017000	0.7681907635757961
chr13	110018000	110019000	0.05722988030493624
chr13	110019000	110020000	0.2767096401720713
chr13	110020000	110021000	0.47011813819468573
chr13	110021000	110022000	-0.05554521808076791
chr13	110022000	110023000	-0.23869842822566
chr13	110023000	110024000	-1.0679661748743587
chr13	110027000	110028000	0.9785092462895016
chr13	110028000	110029000	3.1595046914438405
chr13	110029000	110030000	2.1294924252093494
chr13	110030000	110031000	0.5782778105151354
chr13	110031000	110032000	1.004482516566233
chr13	110032000	110033000	1.5961309054464765
chr13	110033000	110034000	0.6640794972632137
chr13	110034000	110035000	0.4488317732959915
chr13	110035000	110036000	2.418425152359893
chr13	110036000	110037000	2.1309620797546986
chr13	110037000	110038000	1.8345280513625872
chr13	110038000	110039000	1.086650693167129
chr13	110039000	110040000	-3.276497369570561
chr13	110040000	110041000	-3.2120599459715486
chr13	110041000	110042000	-1.852663925729578
chr13	110044000	110045000	1.8483079552891168
chr13	110045000	110046000	-0.15383355330941056
chr13	110046000	110047000	0.11441889779660551
chr13	110047000	110048000	5.158462032457722
chr13	110048000	110049000	-3.730835506062436
chr13	110049000	110050000	-2.12499170718928
chr13	110050000	110051000	0.23370617968995364
chr13	110051000	110052000	-1.780517819973713
chr13	110053000	110054000	2.109125430891437
chr13	110054000	110055000	3.919078544192202
chr13	110055000	110056000	0.534423165237755
chr13	110056000	110057000	1.1265781263751016
chr13	110057000	110058000	3.3594433572652074
chr13	110058000	110059000	2.952895441814134
chr13	110059000	110060000	0.570888526740208
chr13	110060000	110061000	1.515485064999508
chr13	110061000	110062000	1.1330014998649356
chr13	110063000	110064000	1.392321629696859
chr13	110064000	110065000	2.1491948421327174
chr13	110065000	110066000	1.6343915656339958
chr13	110066000	110067000	-0.3049633320166622
chr13	110067000	110068000	1.189930484880433
chr13	110068000	110069000	1.3889421320166695
chr13	110069000	110070000	0.7396496738867472
chr13	110071000	110072000	-0.432638446861273
chr13	110072000	110073000	2.0745496913136505
chr13	110073000	110074000	1.7315063556048467
chr13	110074000	110075000	1.326856331639339
chr13	110075000	110076000	-1.4415400153682925
chr13	110076000	110077000	-1.1924837539009225
chr13	110077000	110078000	-1.9043701912349233
chr13	110080000	110081000	-0.3670173088437697
chr13	110081000	110082000	0.22456283253088868
chr13	110082000	110083000	-0.5684932839997585
chr13	110083000	110084000	-1.2770326945825807
chr13	110085000	110086000	-1.2968501673206831
chr13	110086000	110087000	-0.6891334050142444
chr13	110087000	110088000	-0.510217188034253
chr13	110090000	110091000	1.7506804418575812
chr13	110091000	110092000	-0.041272592851047056
chr13	110092000	110093000	1.612561085207886
chr13	110093000	110094000	1.5601785125009051
chr13	110094000	110095000	0.9695601187574476
chr13	110095000	110096000	1.5949040166768096
chr13	110096000	110097000	-1.5454637622050775
chr13	110097000	110098000	-0.03823136603519942
chr13	110098000	110099000	-0.6493606996613409
chr13	110099000	110100000	0.5981324163162789
chr13	110100000	110101000	1.3065842238879515
chr13	110101000	110102000	0.4714764429894405
chr13	110103000	110104000	0.8483200737411432
chr13	110106000	110107000	0.877523237439202
chr13	110107000	110108000	2.953971731576245
chr13	110108000	110109000	2.77941451769683
chr13	110109000	110110000	3.749131130577002
chr13	110110000	110111000	3.2453487089772803
chr13	110111000	110112000	-1.0297018668813933
chr13	110112000	110113000	0.9684876595671948
chr13	110113000	110114000	0.662189645728009
chr13	110117000	110118000	1.760594068562158
chr13	110119000	110120000	1.1918765248840208
chr13	110121000	110122000	1.9398591097133293
chr13	110122000	110123000	2.3799645439617776
chr13	110123000	110124000	4.425663013086545
chr13	110124000	110125000	0.8832291089572942
chr13	110125000	110126000	4.415924526124921
chr13	110126000	110127000	3.2897629349024022
chr13	110127000	110128000	1.0315116331881637
chr13	110128000	110129000	1.6451761600147012
chr13	110129000	110130000	2.1969623048584648
chr13	110130000	110131000	2.655842234213278
chr13	110131000	110132000	3.405065111326912
chr13	110133000	110134000	3.6290052637961234
chr13	110135000	110136000	2.1300399588754866
chr13	110136000	110137000	3.6617842950275454
chr13	110137000	110138000	3.2660296392581465
chr13	110138000	110139000	4.756002768883903
chr13	110140000	110141000	1.5295540116501465
chr13	110141000	110142000	2.1940908924181444
chr13	110142000	110143000	1.0856149119177345
chr13	110144000	110145000	1.9119570405600408
chr13	110146000	110147000	3.1375992025313013
chr13	110147000	110148000	0.20932780511396387
chr13	110148000	110149000	2.4945329570056463
chr13	110149000	110150000	2.4314175150396027
chr13	110150000	110151000	3.5382613322037737
chr13	110151000	110152000	2.7730531360500645
chr13	110152000	110153000	2.535916261942835
chr13	110153000	110154000	2.2869084718494244
chr13	110163000	110164000	2.0390205488082245
chr13	110164000	110165000	1.0377620514626213
chr13	110165000	110166000	3.477635579410911
chr13	110172000	110173000	3.057392330017166
chr13	110173000	110174000	1.795515362703097
chr13	110174000	110175000	2.256348798426278
chr13	110176000	110177000	2.9635151820783023
chr13	110177000	110178000	3.0666096353396908
chr13	110178000	110179000	2.9771315950719073
chr13	110179000	110180000	3.315296695677995
chr13	110181000	110182000	1.7911590988362378
chr13	110187000	110188000	3.5681226117663867
chr13	110190000	110191000	2.214073809741446
chr13	110191000	110192000	0.35877640139673805
chr13	110194000	110195000	2.04881796947752
chr13	110195000	110196000	0.8893376480000654
chr13	110197000	110198000	1.8292837854335804
chr13	110198000	110199000	3.1521351371909883
chr13	110200000	110201000	1.4343877624468744
chr13	110202000	110203000	2.0487001447125137
chr13	110203000	110204000	0.6197759340926476
chr13	110205000	110206000	0.6752351190971061
chr13	110207000	110208000	4.384170370262167
chr13	110209000	110210000	0.26097515897785795
chr13	110210000	110211000	1.3667465797306977
chr13	110211000	110212000	4.308383091603418
chr13	110212000	110213000	2.933118497787431
chr13	110213000	110214000	3.7563751649224377
chr13	110214000	110215000	1.874755747810842
chr13	110216000	110217000	3.1151312767896844
chr13	110218000	110219000	1.7541525258619173
chr13	110220000	110221000	1.9413521979371628
chr13	110221000	110222000	1.0081966686545174
chr13	110223000	110224000	3.1919204378241695
chr13	110224000	110225000	2.2332649694363833
chr13	110227000	110228000	3.4115352993834693
chr13	110231000	110232000	0.18396240976799552
chr13	110232000	110233000	0.918971946692696
chr13	110233000	110234000	1.173340155006936
chr13	110234000	110235000	0.9813166535584142
chr13	110235000	110236000	0.08500333812299454
chr13	110236000	110237000	0.5395248788167901
chr13	110244000	110245000	2.409695677712687
chr13	110245000	110246000	2.568528394626682
chr13	110246000	110247000	0.7850970866493594
chr13	110248000	110249000	1.4405803017590402
chr13	110249000	110250000	1.786727423355103
chr13	110250000	110251000	1.0282842547846962
chr13	110251000	110252000	2.7761405970711825
chr13	110254000	110255000	1.7043065408843698
chr13	110256000	110257000	0.5064014929293486
chr13	110260000	110261000	2.945068804061259
chr13	110262000	110263000	1.9864612854289223
chr13	110263000	110264000	1.0573123747666293
chr13	110264000	110265000	3.4023758681428142
chr13	110267000	110268000	1.9995356702320324
chr13	110268000	110269000	4.080098743684184
chr13	110269000	110270000	2.345420449012707
chr13	110270000	110271000	1.643965776777171
chr13	110271000	110272000	2.2477725167469145
chr13	110273000	110274000	0.46099972707240683
chr13	110274000	110275000	2.3026851327027003
chr13	110275000	110276000	1.8796490119724123
chr13	110276000	110277000	1.6617088008643472
chr13	110277000	110278000	0.44496947447320695
chr13	110278000	110279000	2.8750099183210374
chr13	110279000	110280000	1.3387119741076343
chr13	110281000	110282000	2.79326728678858
chr13	110282000	110283000	1.9557781510832202
chr13	110283000	110284000	1.8064093551995364
chr13	110284000	110285000	1.957666999262628
chr13	110285000	110286000	1.2522615161310031
chr13	110286000	110287000	1.8063544054566163
chr13	110287000	110288000	2.5429891531177353
chr13	110289000	110290000	2.113852716861389
chr13	110291000	110292000	0.49262983470739236
chr13	110292000	110293000	1.1793417041539076
chr13	110293000	110294000	0.49860620689406593
chr13	110297000	110298000	2.2374427444206964
chr13	110302000	110303000	2.967851089237032
chr13	110303000	110304000	2.229087839992163
chr13	110304000	110305000	3.246201695330111
chr13	110307000	110308000	5.006393120370602
chr13	110308000	110309000	2.2037104872270112
chr13	110316000	110317000	1.4441876062965644
chr13	110318000	110319000	2.6848006868964256
chr13	110319000	110320000	2.3598943568590856
chr13	110320000	110321000	2.044528583389429
chr13	110321000	110322000	0.39200290695664575
chr13	110322000	110323000	1.3184905937588214
chr13	110324000	110325000	0.5488420493785762
chr13	110325000	110326000	1.957527607192053
chr13	110326000	110327000	0.3919699593991089
chr13	110328000	110329000	1.8006974738286439
chr13	110329000	110330000	3.28760986419279
chr13	110330000	110331000	1.1190227090020435
chr13	110331000	110332000	3.8865013425014188
chr13	110334000	110335000	1.5065574345627941
chr13	110335000	110336000	1.9337511849047113
chr13	110336000	110337000	1.8485663315645844
chr13	110337000	110338000	1.9642573509061934
chr13	110338000	110339000	1.437093481275872
chr13	110342000	110343000	1.9777722695904
chr13	110343000	110344000	1.396855004527186
chr13	110344000	110345000	1.6753362410761252
chr13	110345000	110346000	1.6171521103470485
chr13	110346000	110347000	3.4756437391677935
chr13	110349000	110350000	1.5768021220524813
chr13	110350000	110351000	1.5086469259723265
chr13	110351000	110352000	1.7676490123069477
chr13	110352000	110353000	2.7765115471935187
chr13	110353000	110354000	3.7926267005764847
chr13	110354000	110355000	2.0671182039003275
chr13	110357000	110358000	2.735823444482682
chr13	110360000	110361000	1.1747922125889367
chr13	110361000	110362000	0.7109398027529966
chr13	110362000	110363000	2.1229374034844923
chr13	110363000	110364000	1.3674117545320936
chr13	110364000	110365000	0.11383705479856338
chr13	110365000	110366000	0.8788107209981066
chr13	110368000	110369000	1.0735489160100269
chr13	110369000	110370000	2.724560351645517
chr13	110370000	110371000	1.6115878958444607
chr13	110371000	110372000	0.8683945073052357
chr13	110372000	110373000	0.3243476963795659
chr13	110375000	110376000	2.405245209738208
chr13	110376000	110377000	2.6899797467754047
chr13	110377000	110378000	2.1961721183132554
chr13	110379000	110380000	2.786696600069133
chr13	110384000	110385000	2.5342822304106085
chr13	110388000	110389000	1.290601135482299
chr13	110391000	110392000	2.61890449334509
chr13	110392000	110393000	0.015550579713436713
chr13	110393000	110394000	-0.5091332753186122
chr13	110395000	110396000	3.0594323631183915
chr13	110398000	110399000	2.938906347415564
chr13	110405000	110406000	2.1583102743903693
chr13	110406000	110407000	2.527027287144986
chr13	110410000	110411000	2.0401845551498683
chr13	110413000	110414000	3.4741310570068054
chr13	110417000	110418000	2.2286523146640533
chr13	110423000	110424000	1.6771267144230457
chr13	110430000	110431000	3.9728568686949086
chr13	110431000	110432000	2.053344059037874
chr13	110432000	110433000	1.9442574293750516
chr13	110435000	110436000	2.261861008504377
chr13	110436000	110437000	3.94661012604554
chr13	110437000	110438000	1.1259149743316363
chr13	110439000	110440000	2.51744842698335
chr13	110440000	110441000	3.6322263232022816
chr13	110441000	110442000	1.144817118141464
chr13	110444000	110445000	0.022828568954325414
chr13	110450000	110451000	2.8470105583123297
chr13	110453000	110454000	1.1550124720444466
chr13	110454000	110455000	2.767620963075443
chr13	110455000	110456000	1.8956123409697212
chr13	110463000	110464000	1.506989133221078
chr13	110464000	110465000	3.2606304685892917
chr13	110468000	110469000	2.632920619891679
chr13	110472000	110473000	3.3544150828086337
chr13	110482000	110483000	2.118324263957464
chr13	110484000	110485000	2.6788431094741036
chr13	110488000	110489000	0.9179745063682412
chr13	110489000	110490000	2.1981899764249033
chr13	110491000	110492000	3.0964545973453594
chr13	110494000	110495000	2.658583703530536
chr13	110504000	110505000	1.7246935818576965
chr13	110505000	110506000	-2.78646310002384
chr13	110507000	110508000	3.7725466257308997
chr13	110508000	110509000	6.142579503731667
chr13	110509000	110510000	2.4331367491582783
chr13	110515000	110516000	4.876185472927876
chr13	110527000	110528000	2.445368700345214
chr13	110532000	110533000	0.2472991699055097
chr13	110542000	110543000	2.682273978891961
chr13	110544000	110545000	1.4038091597960245
chr13	110545000	110546000	1.3791244918806695
chr13	110546000	110547000	0.5347065348507813
chr13	110547000	110548000	0.25987895846884473
chr13	110548000	110549000	0.4553218753489033
chr13	110550000	110551000	2.2385323880363073
chr13	110555000	110556000	4.041463788335004
chr13	110556000	110557000	2.0313972157281435
chr13	110559000	110560000	1.2688891319033029
chr13	110560000	110561000	0.9616428705644771
chr13	110563000	110564000	2.020869474914082
chr13	110564000	110565000	2.1264155298020584
chr13	110566000	110567000	2.363766770603631
chr13	110568000	110569000	2.04503920103694
chr13	110569000	110570000	2.012905534975138
chr13	110571000	110572000	1.4265513343270733
chr13	110573000	110574000	1.5077741219060836
chr13	110574000	110575000	2.039998613878533
chr13	110575000	110576000	2.2801748810362557
chr13	110576000	110577000	1.875084305140594
chr13	110578000	110579000	1.760397945792803
chr13	110579000	110580000	1.0884031961164393
chr13	110581000	110582000	0.5446338517990869
chr13	110582000	110583000	1.406076307421446
chr13	110586000	110587000	0.4702731148185624
chr13	110589000	110590000	2.7725948701453014
chr13	110590000	110591000	1.7653066537590176
chr13	110591000	110592000	1.4372532352460525
chr13	110592000	110593000	0.7289477249177095
chr13	110596000	110597000	0.720452102120498
chr13	110601000	110602000	2.4840398424552617
chr13	110604000	110605000	2.1395963843820303
chr13	110607000	110608000	0.6863925206814316
chr13	110608000	110609000	1.8178844970209764
chr13	110611000	110612000	1.6704060610915663
chr13	110612000	110613000	0.4860481257236675
chr13	110614000	110615000	-0.026053955638659712
chr13	110615000	110616000	1.9937551573161179
chr13	110617000	110618000	0.5160571136961508
chr13	110618000	110619000	2.3955954120421485
chr13	110619000	110620000	2.5479379712758576
chr13	110621000	110622000	0.6339147001933407
chr13	110622000	110623000	1.1134734231287362
chr13	110623000	110624000	3.4635514152328644
chr13	110626000	110627000	3.0247030461925895
chr13	110627000	110628000	0.9403817791422
chr13	110628000	110629000	4.1349306823427066
chr13	110629000	110630000	3.800260798947054
chr13	110630000	110631000	2.782036525393399
chr13	110631000	110632000	0.2772640711666875
chr13	110632000	110633000	-1.043113629490569
chr13	110634000	110635000	2.887040541661972
chr13	110638000	110639000	5.413208719861257
chr13	110639000	110640000	2.8539686402223796
chr13	110640000	110641000	1.5901987660513075
chr13	110646000	110647000	2.7658808659676675
chr13	110650000	110651000	1.975194865047677
chr13	110652000	110653000	2.922718306980478
chr13	110653000	110654000	5.632748071532096
chr13	110658000	110659000	2.517722703239762
chr13	110659000	110660000	3.040446576301978
chr13	110663000	110664000	2.561090074350526
chr13	110664000	110665000	2.511308472976232
chr13	110665000	110666000	4.250072192809937
chr13	110666000	110667000	1.8765423368150447
chr13	110668000	110669000	4.139270613004825
chr13	110669000	110670000	3.8951934754382145
chr13	110670000	110671000	4.138349356205367
chr13	110671000	110672000	1.9666704878614718
chr13	110672000	110673000	-0.1902741570848089
chr13	110674000	110675000	3.4851583003670585
chr13	110675000	110676000	1.84768914596702
chr13	110676000	110677000	4.042410680402937
chr13	110681000	110682000	1.5812158596363726
chr13	110682000	110683000	1.6183190222052144
chr13	110683000	110684000	3.206073656417845
chr13	110688000	110689000	0.8544435599311891
chr13	110689000	110690000	2.443590745830067
chr13	110690000	110691000	0.34580051792933403
chr13	110694000	110695000	1.1446915492772238
chr13	110695000	110696000	0.7197102431666309
chr13	110702000	110703000	0.4866847696192531
chr13	110703000	110704000	0.6377874407002105
chr13	110705000	110706000	4.006485709736663
chr13	110707000	110708000	0.9690203087576647
chr13	110708000	110709000	1.9248477548540877
chr13	110709000	110710000	1.6281157884513675
chr13	110714000	110715000	3.6053979546649724
chr13	110716000	110717000	1.8821091422239284
chr13	110717000	110718000	1.3576531557162517
chr13	110718000	110719000	2.2194095867678154
chr13	110719000	110720000	8.853475053136062
chr13	110720000	110721000	0.5404527163768804
chr13	110723000	110724000	1.5718488869828706
chr13	110726000	110727000	2.72110550931788
chr13	110727000	110728000	2.9956340521729348
chr13	110729000	110730000	1.920681427989597
chr13	110731000	110732000	1.3137356075547304
chr13	110733000	110734000	0.8774757787010894
chr13	110734000	110735000	1.3761211810237526
chr13	110737000	110738000	1.132877382767254
chr13	110739000	110740000	1.6936869424271301
chr13	110740000	110741000	1.2536443999323819
chr13	110741000	110742000	1.826057517197229
chr13	110742000	110743000	2.9014366015249173
chr13	110743000	110744000	-0.9570608681140474
chr13	110744000	110745000	1.870154824476459
chr13	110745000	110746000	1.8624305675492114
chr13	110748000	110749000	1.787840928862308
chr13	110749000	110750000	4.062992212810139
chr13	110750000	110751000	2.1097098786039528
chr13	110754000	110755000	2.5577294233565917
chr13	110755000	110756000	2.67353135379479
chr13	110756000	110757000	1.723028786714544
chr13	110757000	110758000	1.6821523806341834
chr13	110758000	110759000	2.011612480550469
chr13	110759000	110760000	2.666532840966474
chr13	110760000	110761000	2.1779523846521114
chr13	110761000	110762000	3.0883763569760023
chr13	110762000	110763000	0.3391890892062264
chr13	110763000	110764000	3.0481168396810636
chr13	110764000	110765000	0.8949708661400543
chr13	110765000	110766000	-0.7377176051859003
chr13	110766000	110767000	0.5820035425612808
chr13	110767000	110768000	1.062168073229919
chr13	110768000	110769000	2.083425483355254
chr13	110769000	110770000	2.1998208303460367
chr13	110772000	110773000	1.7693554495357
chr13	110773000	110774000	2.09754825931942
chr13	110774000	110775000	1.5245757829440583
chr13	110775000	110776000	4.04042928987839
chr13	110776000	110777000	2.2279296035836116
chr13	110777000	110778000	3.457248170978648
chr13	110778000	110779000	1.3528746653983104
chr13	110780000	110781000	3.7921842162794865
chr13	110781000	110782000	0.8936950356079061
chr13	110782000	110783000	1.6181060652645018
chr13	110783000	110784000	1.9625780383185483
chr13	110784000	110785000	3.7950131691027313
chr13	110785000	110786000	2.720947280734425
chr13	110791000	110792000	0.5168574517894355
chr13	110797000	110798000	3.7982311689910357
chr13	110798000	110799000	2.502932778814744
chr13	110799000	110800000	1.7882954720432567
chr13	110800000	110801000	2.17151859936492
chr13	110802000	110803000	2.0989160919011334
chr13	110805000	110806000	2.8391249663459934
chr13	110806000	110807000	1.3368442366053617
chr13	110808000	110809000	2.2556068759307553
chr13	110809000	110810000	0.9510550631360517
chr13	110812000	110813000	2.5233867789094697
chr13	110815000	110816000	2.5239204345407344
chr13	110816000	110817000	2.9783623419619802
chr13	110818000	110819000	4.082136535527795
chr13	110819000	110820000	2.5098827940979955
chr13	110820000	110821000	2.130385308054639
chr13	110824000	110825000	1.770691890498086
chr13	110828000	110829000	0.5210971306009197
chr13	110830000	110831000	2.274215950228257
chr13	110831000	110832000	1.6998545443248396
chr13	110832000	110833000	0.8093051162854434
chr13	110834000	110835000	3.1175024428100224
chr13	110835000	110836000	2.121816972274951
chr13	110837000	110838000	1.7562847209494592
chr13	110838000	110839000	3.888432140698725
```
