## Supplemental Datasets for "A genome-wide mutational constraint map quantified from variation in 76,156 human genomes": Supplementary_Data_2.bed (part 24 of 86)

```
chr13	110842000	110843000	2.2742610399844088
chr13	110843000	110844000	2.8415945443329216
chr13	110844000	110845000	1.4685610535823674
chr13	110845000	110846000	1.0934145979060346
chr13	110846000	110847000	3.663265546940994
chr13	110848000	110849000	1.8751539978990799
chr13	110849000	110850000	1.7314236081408525
chr13	110850000	110851000	1.5233683271913754
chr13	110852000	110853000	3.5568246460334607
chr13	110853000	110854000	1.948921464064798
chr13	110855000	110856000	2.7016663643646317
chr13	110856000	110857000	3.246023447978867
chr13	110858000	110859000	1.3079077797151584
chr13	110859000	110860000	3.9169675534586132
chr13	110864000	110865000	2.7559903505845607
chr13	110866000	110867000	4.2694653644317055
chr13	110867000	110868000	4.0637008845158595
chr13	110868000	110869000	2.9341024809040257
chr13	110873000	110874000	3.7750338070720235
chr13	110875000	110876000	0.14754672599122076
chr13	110877000	110878000	-0.15043185931701047
chr13	110880000	110881000	2.1414119796740385
chr13	110881000	110882000	2.7289756148725353
chr13	110882000	110883000	1.8494536779093882
chr13	110883000	110884000	3.7792913319630785
chr13	110884000	110885000	2.161430523930057
chr13	110885000	110886000	0.9907989016437231
chr13	110886000	110887000	1.352756571858315
chr13	110887000	110888000	-1.4603196189671512
chr13	110888000	110889000	-1.2540388886896563
chr13	110890000	110891000	-3.176545565782114
chr13	110891000	110892000	-2.3198509631289324
chr13	110893000	110894000	0.645733923690131
chr13	110895000	110896000	0.257127269565789
chr13	110896000	110897000	-2.611854988543128
chr13	110898000	110899000	0.8769154018249101
chr13	110899000	110900000	1.2489165043492527
chr13	110900000	110901000	2.5695195843971836
chr13	110901000	110902000	0.25912842010821385
chr13	110903000	110904000	0.5555334673312923
chr13	110904000	110905000	1.2827378182138591
chr13	110905000	110906000	0.342064350407669
chr13	110906000	110907000	-0.23560969675240656
chr13	110908000	110909000	0.7916589287352337
chr13	110909000	110910000	-1.9919271401079186
chr13	110910000	110911000	1.2807959841441297
chr13	110911000	110912000	0.9279237982619774
chr13	110917000	110918000	1.4055833006384704
chr13	110918000	110919000	1.7973911715373836
chr13	110919000	110920000	2.0362693750635206
chr13	110920000	110921000	1.8437948198495118
chr13	110921000	110922000	2.6756683606656324
chr13	110922000	110923000	1.3557008252184497
chr13	110923000	110924000	1.3469464220513416
chr13	110924000	110925000	1.807639869852784
chr13	110925000	110926000	2.6064524808834038
chr13	110926000	110927000	2.68800411674594
chr13	110927000	110928000	2.171160017229089
chr13	110928000	110929000	0.8467023344105394
chr13	110929000	110930000	3.151435307420185
chr13	110931000	110932000	1.2124152827206156
chr13	110932000	110933000	1.2182305281757788
chr13	110933000	110934000	2.6944319542874107
chr13	110934000	110935000	1.734642468008221
chr13	110935000	110936000	2.2875127977677927
chr13	110936000	110937000	0.8551881599925693
chr13	110937000	110938000	-0.4562982312174655
chr13	110938000	110939000	0.5605285070709953
chr13	110939000	110940000	-0.2739012031127124
chr13	110940000	110941000	2.1378512510789243
chr13	110941000	110942000	0.5119122251464195
chr13	110944000	110945000	1.1563524686926936
chr13	110946000	110947000	2.3143009415253286
chr13	110948000	110949000	1.7297407416798989
chr13	110949000	110950000	2.569780320554777
chr13	110950000	110951000	3.218864442620369
chr13	110951000	110952000	1.3696267259936974
chr13	110952000	110953000	2.77357440030806
chr13	110957000	110958000	2.0485242743384138
chr13	110958000	110959000	2.7675714882681532
chr13	110962000	110963000	0.1150211087205112
chr13	110963000	110964000	-1.6003188419970145
chr13	110964000	110965000	1.0370691123726954
chr13	110965000	110966000	0.8805521810851336
chr13	110966000	110967000	-0.0012714235241400224
chr13	110967000	110968000	0.06786940503950839
chr13	110968000	110969000	-0.14990320403032936
chr13	110969000	110970000	0.8696651343132384
chr13	110970000	110971000	-0.6001892353262852
chr13	110971000	110972000	0.7361813378065725
chr13	110972000	110973000	-1.134770846156196
chr13	110973000	110974000	1.038013728295159
chr13	110974000	110975000	1.4916348718444352
chr13	110975000	110976000	-0.1831120878960651
chr13	110976000	110977000	-0.04869460517296375
chr13	110977000	110978000	-0.28286502736085994
chr13	110978000	110979000	-1.3027384129281045
chr13	110979000	110980000	-1.1693409002558801
chr13	110980000	110981000	1.7870407612465111
chr13	110981000	110982000	0.5226637513363687
chr13	110982000	110983000	1.475500962618888
chr13	110983000	110984000	0.3816640535563331
chr13	110984000	110985000	-0.8266280443646972
chr13	110985000	110986000	0.03648285153767413
chr13	110986000	110987000	-1.3390560891950258
chr13	110987000	110988000	-1.5607332367535633
chr13	110988000	110989000	0.45629518647711725
chr13	110994000	110995000	1.2937617973302107
chr13	110995000	110996000	0.24006001327873216
chr13	110997000	110998000	0.389207973745049
chr13	110998000	110999000	0.32322371523831045
chr13	110999000	111000000	1.2631456477298728
chr13	111000000	111001000	1.521988451272755
chr13	111001000	111002000	1.1126474139169493
chr13	111002000	111003000	1.2026891987330623
chr13	111004000	111005000	1.1272521672488576
chr13	111005000	111006000	0.6330585847090121
chr13	111006000	111007000	1.2079124546512934
chr13	111007000	111008000	0.5579063326614921
chr13	111008000	111009000	1.5936566157152228
chr13	111009000	111010000	0.03242801906210093
chr13	111010000	111011000	1.3954936547995858
chr13	111011000	111012000	-1.3210041553100365
chr13	111012000	111013000	0.6118342903891121
chr13	111013000	111014000	0.8870707725467507
chr13	111016000	111017000	-1.3601864226622922
chr13	111020000	111021000	1.6648672138229994
chr13	111021000	111022000	2.311190589871856
chr13	111022000	111023000	1.1692538194942321
chr13	111023000	111024000	0.6959491807169156
chr13	111024000	111025000	1.266943633252237
chr13	111025000	111026000	1.0049201834178267
chr13	111027000	111028000	0.20331117425311185
chr13	111028000	111029000	1.048031666342773
chr13	111029000	111030000	2.36322400825998
chr13	111030000	111031000	2.5383919796698744
chr13	111031000	111032000	2.691566726915642
chr13	111032000	111033000	0.9308768213811458
chr13	111033000	111034000	2.1223245375122213
chr13	111034000	111035000	1.5852154760548145
chr13	111036000	111037000	0.4505247149120964
chr13	111037000	111038000	1.5037122776601
chr13	111038000	111039000	1.9093314887414354
chr13	111040000	111041000	1.3801296738792368
chr13	111042000	111043000	3.5455208527659434
chr13	111044000	111045000	3.5506354720173987
chr13	111046000	111047000	3.1841459440684203
chr13	111048000	111049000	3.337296969663194
chr13	111049000	111050000	1.6737603032397124
chr13	111050000	111051000	3.8247707376767504
chr13	111055000	111056000	1.338876288780568
chr13	111063000	111064000	1.459483449712457
chr13	111064000	111065000	2.064245479836079
chr13	111065000	111066000	0.9451436675459506
chr13	111066000	111067000	-0.15174366175114373
chr13	111068000	111069000	2.8185855243812923
chr13	111069000	111070000	2.9936041802878117
chr13	111071000	111072000	0.4602151890691714
chr13	111072000	111073000	1.9562213844807912
chr13	111074000	111075000	-0.6667625263714452
chr13	111075000	111076000	1.7977903064245562
chr13	111076000	111077000	2.868499739376694
chr13	111078000	111079000	0.6955624850995014
chr13	111079000	111080000	0.8672361096628267
chr13	111080000	111081000	0.12116349405227904
chr13	111081000	111082000	1.8490307841901186
chr13	111085000	111086000	2.005941836959503
chr13	111086000	111087000	1.494289226430108
chr13	111088000	111089000	-1.3381079748724243
chr13	111090000	111091000	-0.41610272180372015
chr13	111091000	111092000	4.203547456288147
chr13	111092000	111093000	0.4246304423997032
chr13	111095000	111096000	0.9478199756701507
chr13	111097000	111098000	0.1933859714577056
chr13	111101000	111102000	1.8173055243701235
chr13	111102000	111103000	2.297409743177107
chr13	111103000	111104000	1.7143685777212263
chr13	111104000	111105000	1.4662282309636474
chr13	111113000	111114000	0.9591646566686275
chr13	111114000	111115000	3.310031968739594
chr13	111119000	111120000	1.3030736312217608
chr13	111126000	111127000	2.191264647990645
chr13	111128000	111129000	2.124218969723702
chr13	111129000	111130000	1.0347429640762584
chr13	111130000	111131000	1.539911858419635
chr13	111131000	111132000	4.403207801454863
chr13	111132000	111133000	2.35078023712005
chr13	111135000	111136000	0.9500144133638793
chr13	111136000	111137000	1.6931278850694955
chr13	111137000	111138000	3.2516748813251963
chr13	111138000	111139000	3.8722699629745705
chr13	111139000	111140000	1.0789081943916452
chr13	111140000	111141000	3.4689568481415356
chr13	111141000	111142000	0.5649359178965315
chr13	111144000	111145000	1.2969574161358048
chr13	111145000	111146000	4.3299820399609
chr13	111146000	111147000	2.1782848299122795
chr13	111148000	111149000	2.751934154775726
chr13	111149000	111150000	-0.021703583006647712
chr13	111150000	111151000	1.1071315596725042
chr13	111151000	111152000	1.2834821970575299
chr13	111154000	111155000	-0.5122038370469136
chr13	111157000	111158000	0.5481094325130512
chr13	111158000	111159000	0.5054468928729547
chr13	111159000	111160000	1.5945484222679362
chr13	111160000	111161000	2.753631752672808
chr13	111161000	111162000	1.1636338481977357
chr13	111162000	111163000	2.4820773683997683
chr13	111163000	111164000	2.376464110858832
chr13	111164000	111165000	1.6260601928544085
chr13	111165000	111166000	0.9004609445447264
chr13	111166000	111167000	0.358072179829292
chr13	111167000	111168000	2.807315450315618
chr13	111168000	111169000	1.6803703221621715
chr13	111169000	111170000	3.968600896226325
chr13	111170000	111171000	2.0261139991641053
chr13	111171000	111172000	0.5163924937684294
chr13	111172000	111173000	1.086158698117968
chr13	111173000	111174000	0.0208095369435051
chr13	111175000	111176000	-3.7958473291451535
chr13	111177000	111178000	1.91870702742592
chr13	111178000	111179000	-0.9354761021392805
chr13	111179000	111180000	1.8816840717110537
chr13	111180000	111181000	0.1039437189532914
chr13	111181000	111182000	0.0017801406737756906
chr13	111182000	111183000	2.167938144811429
chr13	111183000	111184000	1.7652680211808565
chr13	111184000	111185000	2.502050765385988
chr13	111185000	111186000	2.199713851067532
chr13	111186000	111187000	2.176142615796611
chr13	111187000	111188000	2.8249128524227816
chr13	111188000	111189000	3.0700257105964814
chr13	111189000	111190000	2.138926968349237
chr13	111191000	111192000	1.705148993045029
chr13	111192000	111193000	1.5303490796671295
chr13	111193000	111194000	1.034663142366612
chr13	111194000	111195000	1.784853768411763
chr13	111195000	111196000	0.6597592916790433
chr13	111196000	111197000	2.6174237623043233
chr13	111197000	111198000	1.5331276160003533
chr13	111198000	111199000	3.651915236259748
chr13	111199000	111200000	0.38911247718135394
chr13	111201000	111202000	0.9180809511688651
chr13	111202000	111203000	1.0106658490204419
chr13	111203000	111204000	0.4709342394207161
chr13	111204000	111205000	2.1455360281435008
chr13	111205000	111206000	-0.05164912885232699
chr13	111207000	111208000	1.7709495104825503
chr13	111208000	111209000	1.8742534455449877
chr13	111210000	111211000	-0.2974632771932868
chr13	111211000	111212000	2.7697989732288355
chr13	111212000	111213000	1.4062772512745345
chr13	111213000	111214000	1.3425486860631364
chr13	111216000	111217000	1.3756195881670297
chr13	111218000	111219000	0.1909142629813786
chr13	111219000	111220000	1.042134560297177
chr13	111220000	111221000	2.681999250406983
chr13	111222000	111223000	1.2805264774052825
chr13	111225000	111226000	1.107356315690541
chr13	111226000	111227000	1.8849413500635641
chr13	111227000	111228000	1.125467347070239
chr13	111228000	111229000	4.567631877488094
chr13	111229000	111230000	2.357169641232138
chr13	111231000	111232000	2.0000243082026787
chr13	111232000	111233000	1.9117025992896612
chr13	111233000	111234000	2.1563366786120612
chr13	111234000	111235000	3.1629944394028944
chr13	111235000	111236000	1.6872273463988199
chr13	111236000	111237000	0.35470061634556854
chr13	111237000	111238000	3.2058831672584436
chr13	111238000	111239000	2.423116571101539
chr13	111239000	111240000	4.2612404383636235
chr13	111240000	111241000	2.061829056316103
chr13	111241000	111242000	1.710653877027922
chr13	111242000	111243000	2.3918304478323256
chr13	111244000	111245000	1.1920638626780238
chr13	111245000	111246000	1.9445422644610117
chr13	111246000	111247000	1.2123606121759838
chr13	111247000	111248000	1.7773532368550948
chr13	111248000	111249000	2.744552563739803
chr13	111249000	111250000	1.3136397160984383
chr13	111250000	111251000	1.8392113144900084
chr13	111251000	111252000	2.7531020671430233
chr13	111253000	111254000	1.4901972652560336
chr13	111255000	111256000	4.09416807208421
chr13	111256000	111257000	2.3558950340542824
chr13	111257000	111258000	3.085505144329749
chr13	111258000	111259000	4.385974136853609
chr13	111259000	111260000	1.6141263052321944
chr13	111262000	111263000	-0.3905515290778
chr13	111263000	111264000	2.4651502909811347
chr13	111264000	111265000	2.320912487530849
chr13	111266000	111267000	4.808169282181955
chr13	111267000	111268000	3.2288163867794824
chr13	111268000	111269000	0.5772519318471457
chr13	111269000	111270000	2.6519766337916404
chr13	111270000	111271000	2.5460715630480824
chr13	111271000	111272000	3.937375269464764
chr13	111272000	111273000	5.212228899467061
chr13	111273000	111274000	4.489674060085664
chr13	111274000	111275000	1.0289185121593893
chr13	111275000	111276000	3.693029009176623
chr13	111276000	111277000	1.2854888392536425
chr13	111277000	111278000	2.6590249940453914
chr13	111278000	111279000	1.5744037687834247
chr13	111279000	111280000	1.0950413434078332
chr13	111280000	111281000	3.535993584502059
chr13	111284000	111285000	2.5431967090313505
chr13	111285000	111286000	3.668141186651406
chr13	111286000	111287000	2.976302537101333
chr13	111292000	111293000	1.8489360558773724
chr13	111293000	111294000	1.2016583600749309
chr13	111295000	111296000	0.37649824473204563
chr13	111296000	111297000	0.9701822607985346
chr13	111299000	111300000	0.37890058140842275
chr13	111300000	111301000	1.9833620701489656
chr13	111303000	111304000	2.1006125595805725
chr13	111308000	111309000	0.007967356628383288
chr13	111314000	111315000	1.7055807449891092
chr13	111317000	111318000	3.0917641595905416
chr13	111319000	111320000	3.5668026614394703
chr13	111329000	111330000	2.1427193795835233
chr13	111330000	111331000	2.2957479232720037
chr13	111332000	111333000	1.0699936642628372
chr13	111333000	111334000	0.9886016274311926
chr13	111337000	111338000	3.4963840322395385
chr13	111338000	111339000	2.4935472351734522
chr13	111339000	111340000	3.2028799779883306
chr13	111343000	111344000	3.923095386640176
chr13	111344000	111345000	2.654221881147987
chr13	111347000	111348000	3.3070497593105483
chr13	111348000	111349000	0.6877601509553875
chr13	111349000	111350000	1.4182767682083284
chr13	111351000	111352000	2.59620726480807
chr13	111353000	111354000	1.7239534870514053
chr13	111354000	111355000	4.387278001761391
chr13	111356000	111357000	1.9923356560568133
chr13	111358000	111359000	2.6119415197805167
chr13	111359000	111360000	2.7116427605358484
chr13	111360000	111361000	1.0577924066167645
chr13	111361000	111362000	3.2552780100888863
chr13	111362000	111363000	1.8852081084414092
chr13	111363000	111364000	4.713571608880724
chr13	111365000	111366000	3.3784185147008183
chr13	111366000	111367000	3.555019328743894
chr13	111368000	111369000	3.9016106698078086
chr13	111369000	111370000	5.005575110656352
chr13	111370000	111371000	5.052779930850354
chr13	111371000	111372000	4.059791934571507
chr13	111372000	111373000	2.335574086868168
chr13	111373000	111374000	2.3397171447998684
chr13	111385000	111386000	2.9491097424541337
chr13	111388000	111389000	2.5255032506981787
chr13	111391000	111392000	2.06286130471349
chr13	111392000	111393000	1.6161813879540279
chr13	111398000	111399000	2.8203861595421893
chr13	111404000	111405000	2.2054923643194977
chr13	111410000	111411000	2.6143529205194382
chr13	111411000	111412000	4.342718481197403
chr13	111412000	111413000	3.410427470309868
chr13	111414000	111415000	2.3047136866841944
chr13	111419000	111420000	3.897197225204907
chr13	111420000	111421000	3.9767248891127522
chr13	111421000	111422000	2.598498109397737
chr13	111422000	111423000	3.2536462945848568
chr13	111423000	111424000	3.0358496167388713
chr13	111427000	111428000	2.1612349943233022
chr13	111429000	111430000	4.003135876747628
chr13	111430000	111431000	1.392126926663025
chr13	111431000	111432000	1.2148873359557444
chr13	111436000	111437000	2.241121057707911
chr13	111437000	111438000	2.4346586139035695
chr13	111439000	111440000	0.21693846052041985
chr13	111442000	111443000	0.22881054348773683
chr13	111444000	111445000	1.2448233469947985
chr13	111445000	111446000	1.2259508961277688
chr13	111446000	111447000	0.21893450823147392
chr13	111448000	111449000	2.707347741491115
chr13	111451000	111452000	3.432370804941672
chr13	111452000	111453000	1.6822265349444405
chr13	111453000	111454000	-1.0601808720846744
chr13	111454000	111455000	2.284541532460883
chr13	111456000	111457000	3.948548479044
chr13	111462000	111463000	3.409650338704791
chr13	111464000	111465000	1.8395922587179874
chr13	111468000	111469000	3.8789404679973116
chr13	111469000	111470000	3.094790926189123
chr13	111470000	111471000	5.399922521828919
chr13	111475000	111476000	3.220749539113336
chr13	111476000	111477000	1.6799059499330664
chr13	111477000	111478000	1.6626263486874258
chr13	111479000	111480000	2.957647314754011
chr13	111480000	111481000	3.501010767157048
chr13	111484000	111485000	2.3413456919495093
chr13	111485000	111486000	3.0081349903415657
chr13	111486000	111487000	1.953390361620213
chr13	111488000	111489000	4.1743935497408104
chr13	111489000	111490000	3.2984106197949026
chr13	111492000	111493000	2.299045703780655
chr13	111497000	111498000	0.3296045605315711
chr13	111503000	111504000	1.31810743394811
chr13	111504000	111505000	1.526565436056747
chr13	111511000	111512000	3.7908124610837293
chr13	111512000	111513000	5.625330004818773
chr13	111513000	111514000	3.3647678787178306
chr13	111515000	111516000	3.53381340798893
chr13	111516000	111517000	2.293375096583764
chr13	111521000	111522000	4.062512682538424
chr13	111526000	111527000	3.5929251365315604
chr13	111527000	111528000	2.369901748475374
chr13	111528000	111529000	2.4143968987199114
chr13	111530000	111531000	3.3139951230319156
chr13	111533000	111534000	1.7308436081624003
chr13	111536000	111537000	2.4219669051113932
chr13	111537000	111538000	5.342632813465055
chr13	111538000	111539000	4.688057491587155
chr13	111539000	111540000	2.0509746824105854
chr13	111543000	111544000	4.2346839266788985
chr13	111546000	111547000	4.686909927061811
chr13	111551000	111552000	2.4009139226865703
chr13	111552000	111553000	1.9150271166655026
chr13	111553000	111554000	1.9070817006459697
chr13	111556000	111557000	4.072336375289815
chr13	111557000	111558000	1.3162702513381555
chr13	111558000	111559000	5.195140494903491
chr13	111559000	111560000	3.0036563214165346
chr13	111560000	111561000	1.905909786518611
chr13	111561000	111562000	3.8319851080128915
chr13	111570000	111571000	0.4375413665482308
chr13	111573000	111574000	1.8312492958024864
chr13	111574000	111575000	1.884979857054877
chr13	111575000	111576000	1.0337988712125337
chr13	111576000	111577000	1.1839489230434619
chr13	111577000	111578000	0.8603215206721886
chr13	111579000	111580000	1.053414856272128
chr13	111580000	111581000	0.5036678648265083
chr13	111585000	111586000	0.8176195042086689
chr13	111593000	111594000	0.521299283683122
chr13	111594000	111595000	2.0425656013030165
chr13	111595000	111596000	1.4906910539869225
chr13	111596000	111597000	2.650337155140235
chr13	111600000	111601000	1.5672463474395573
chr13	111601000	111602000	2.0731798264604713
chr13	111602000	111603000	2.2647065342802284
chr13	111604000	111605000	2.2302024428106573
chr13	111608000	111609000	0.6856465125014
chr13	111609000	111610000	2.406520517182827
chr13	111610000	111611000	2.0467830863161804
chr13	111614000	111615000	2.163693926778442
chr13	111615000	111616000	2.5853087216975568
chr13	111616000	111617000	3.8034414439510957
chr13	111617000	111618000	1.3999603571246189
chr13	111623000	111624000	4.238053700157338
chr13	111624000	111625000	2.347456564863181
chr13	111625000	111626000	2.0798012020063075
chr13	111626000	111627000	4.827698521297966
chr13	111627000	111628000	1.6930815637418186
chr13	111632000	111633000	2.072717319421413
chr13	111634000	111635000	1.4535077235489688
chr13	111636000	111637000	2.519456297507202
chr13	111637000	111638000	1.657862553547626
chr13	111646000	111647000	5.434003498670105
chr13	111650000	111651000	4.158920897509716
chr13	111651000	111652000	2.0128046456248128
chr13	111652000	111653000	2.6595345813259863
chr13	111653000	111654000	1.1977414524369014
chr13	111660000	111661000	2.1548870536702647
chr13	111661000	111662000	5.733860930662454
chr13	111662000	111663000	3.8990767236011434
chr13	111668000	111669000	2.713127415779483
chr13	111849000	111850000	5.465164861980559
chr13	111850000	111851000	2.844023874811263
chr13	111851000	111852000	2.4682397510909246
chr13	111852000	111853000	5.280311956152802
chr13	111853000	111854000	3.53156552655144
chr13	111854000	111855000	4.004388433327783
chr13	111858000	111859000	2.4296093244843555
chr13	111859000	111860000	1.0441679427701893
chr13	111864000	111865000	2.5153134550619884
chr13	111865000	111866000	1.813951941902105
chr13	111866000	111867000	5.8157044416512855
chr13	111867000	111868000	4.788464883346752
chr13	111868000	111869000	3.6333673325927625
chr13	111869000	111870000	2.5685831420098477
chr13	111870000	111871000	3.0872625143636934
chr13	111871000	111872000	2.824098958177268
chr13	111872000	111873000	3.600366217018136
chr13	111873000	111874000	4.532872964943494
chr13	111875000	111876000	2.5764768737374872
chr13	111876000	111877000	1.159382742649959
chr13	111877000	111878000	0.9572512836659234
chr13	111878000	111879000	2.3070548527378283
chr13	111879000	111880000	1.4484042242321713
chr13	111881000	111882000	0.9944097877507636
chr13	111884000	111885000	3.5528377551708
chr13	111885000	111886000	3.084837803304837
chr13	111886000	111887000	0.3381274655664245
chr13	111888000	111889000	1.8623009466584899
chr13	111889000	111890000	0.8914857781824992
chr13	111893000	111894000	6.297263486692759
chr13	111894000	111895000	1.739785832747152
chr13	111898000	111899000	3.1406270654494675
chr13	111901000	111902000	3.991363332584832
chr13	111902000	111903000	3.4151912242033013
chr13	111909000	111910000	2.5688796690196383
chr13	111910000	111911000	3.0682079500129373
chr13	111912000	111913000	2.193929761700168
chr13	111923000	111924000	4.354065686058746
chr13	111924000	111925000	3.477027903359099
chr13	111925000	111926000	2.0122128674961868
chr13	111927000	111928000	2.3388504011933624
chr13	111928000	111929000	3.028969144328574
chr13	111930000	111931000	3.3327451250988975
chr13	111932000	111933000	0.74292050529208
chr13	111934000	111935000	2.150072194677723
chr13	111935000	111936000	2.1453107604666686
chr13	111936000	111937000	4.003538164246352
chr13	111937000	111938000	3.0128613539760987
chr13	111943000	111944000	2.56846877358609
chr13	111946000	111947000	3.039282127645484
chr13	111952000	111953000	3.931935601667632
chr13	111960000	111961000	1.4562078518178867
chr13	111964000	111965000	4.1911107323495616
chr13	111966000	111967000	1.9503740451513736
chr13	111967000	111968000	4.240603423309418
chr13	111968000	111969000	1.7709202325722553
chr13	111969000	111970000	2.114281535374058
chr13	111970000	111971000	4.082975716747315
chr13	111971000	111972000	2.260840854087932
chr13	111972000	111973000	3.2623357448195596
chr13	111976000	111977000	3.3102087934571074
chr13	111977000	111978000	2.3914634467708167
chr13	111978000	111979000	2.436308629487041
chr13	111979000	111980000	2.760988438337619
chr13	111980000	111981000	3.9022225705811144
chr13	111981000	111982000	2.7671736792394084
chr13	111982000	111983000	2.249535986630723
chr13	111983000	111984000	3.4862901554404178
chr13	111984000	111985000	2.3942947968226362
chr13	111985000	111986000	2.831948145599811
chr13	111986000	111987000	0.07057043429538179
chr13	111987000	111988000	1.9212482396408592
chr13	111988000	111989000	3.248694113862091
chr13	111989000	111990000	2.679059078161557
chr13	111991000	111992000	1.42752345203442
chr13	111992000	111993000	2.4436452530836115
chr13	111993000	111994000	2.8696738700354967
chr13	111994000	111995000	2.8565076279460797
chr13	111995000	111996000	3.414343158473583
chr13	111996000	111997000	3.1685732171393335
chr13	111998000	111999000	2.541411086223942
chr13	111999000	112000000	-1.1120429713359261
chr13	112000000	112001000	3.780288977108948
chr13	112002000	112003000	3.055513448934526
chr13	112003000	112004000	2.748820960081012
chr13	112004000	112005000	3.182136440366297
chr13	112005000	112006000	4.539448444133387
chr13	112006000	112007000	5.014486896790534
chr13	112007000	112008000	2.962456931315363
chr13	112008000	112009000	3.5009092755656157
chr13	112009000	112010000	3.2017987591245434
chr13	112012000	112013000	5.488857106291573
chr13	112013000	112014000	2.8509055695791456
chr13	112020000	112021000	2.162025328742016
chr13	112021000	112022000	1.977791026889337
chr13	112024000	112025000	2.1384915919294007
chr13	112025000	112026000	4.055190721884617
chr13	112026000	112027000	5.416399654945646
chr13	112029000	112030000	4.317976980868559
chr13	112030000	112031000	4.24784047414392
chr13	112033000	112034000	3.494707527712108
chr13	112034000	112035000	4.205800095783214
chr13	112038000	112039000	2.1987888200094905
chr13	112039000	112040000	2.564809846536953
chr13	112042000	112043000	3.230667068785185
chr13	112043000	112044000	2.057141372816168
chr13	112045000	112046000	1.9159981804670478
chr13	112046000	112047000	3.501329249792069
chr13	112047000	112048000	3.114897748771167
chr13	112048000	112049000	1.5921355086773938
chr13	112049000	112050000	2.9473301297218164
chr13	112051000	112052000	2.9614625453361048
chr13	112053000	112054000	4.337006504455761
chr13	112055000	112056000	4.760173532922782
chr13	112056000	112057000	7.171911764873869
chr13	112057000	112058000	6.689323090022477
chr13	112059000	112060000	1.7617266781076026
chr13	112064000	112065000	1.370978764213832
chr13	112065000	112066000	1.5340888559144183
chr13	112066000	112067000	2.352348001529365
chr13	112067000	112068000	5.0509267844851236
chr13	112068000	112069000	6.89162875972889
chr13	112071000	112072000	2.0610288068448863
chr13	112072000	112073000	5.004693580487917
chr13	112073000	112074000	3.3016065886197796
chr13	112074000	112075000	3.558520488624716
chr13	112075000	112076000	2.147779429149255
chr13	112076000	112077000	2.8854689891922765
chr13	112080000	112081000	1.796297097868451
chr13	112082000	112083000	3.575086100104005
chr13	112083000	112084000	2.704259326384015
chr13	112084000	112085000	1.5439916637843532
chr13	112085000	112086000	2.348152112388797
chr13	112086000	112087000	2.417134917670814
chr13	112087000	112088000	3.826440353828342
chr13	112088000	112089000	4.5436689473297855
chr13	112090000	112091000	2.359091331076236
chr13	112092000	112093000	4.095007598877421
chr13	112093000	112094000	1.769915130283373
chr13	112094000	112095000	3.843179448284159
chr13	112095000	112096000	3.5835454117377186
chr13	112096000	112097000	2.923574325190016
chr13	112097000	112098000	3.054542392359016
chr13	112101000	112102000	4.714911230532552
chr13	112103000	112104000	4.080009513889347
chr13	112105000	112106000	4.967104789853405
chr13	112108000	112109000	4.796018734280241
chr13	112109000	112110000	3.6619581527465783
chr13	112110000	112111000	2.3422130795366645
chr13	112111000	112112000	2.027393401946185
chr13	112112000	112113000	3.0914150992167353
chr13	112115000	112116000	3.0830759507856067
chr13	112123000	112124000	2.9483326444201667
chr13	112124000	112125000	2.4918098210111355
chr13	112126000	112127000	1.087947947744876
chr13	112127000	112128000	2.9864635091107345
chr13	112131000	112132000	2.541040608170971
chr13	112132000	112133000	5.46288345531189
chr13	112133000	112134000	3.8137118003999624
chr13	112134000	112135000	5.757237255713211
chr13	112135000	112136000	4.411612505428101
chr13	112137000	112138000	2.2725072274328313
chr13	112139000	112140000	3.584883149319656
chr13	112140000	112141000	4.024779567839392
chr13	112141000	112142000	4.4346183622244855
chr13	112152000	112153000	3.9252637354311624
chr13	112155000	112156000	3.2005663634185098
chr13	112156000	112157000	2.352784764539736
chr13	112157000	112158000	1.6804486232592242
chr13	112158000	112159000	3.806425974859044
chr13	112159000	112160000	3.2574753712428124
chr13	112160000	112161000	2.1565334840459385
chr13	112161000	112162000	2.6471052263624153
chr13	112166000	112167000	5.199095997496856
chr13	112174000	112175000	3.759303019879158
chr13	112178000	112179000	3.869251225725004
chr13	112186000	112187000	3.13132108701487
chr13	112187000	112188000	4.018074510893529
chr13	112189000	112190000	2.7994962046128067
chr13	112190000	112191000	2.768987712058336
chr13	112198000	112199000	3.11972576945576
chr13	112201000	112202000	4.539140073990455
chr13	112204000	112205000	3.9751161187852513
chr13	112205000	112206000	3.5074704232637064
chr13	112207000	112208000	4.349773370573457
chr13	112208000	112209000	6.021973566940109
chr13	112213000	112214000	3.4349080590232317
chr13	112216000	112217000	4.946293675387579
chr13	112218000	112219000	2.8972845990912997
chr13	112219000	112220000	2.823445621868565
chr13	112222000	112223000	-6.788608857026084
chr13	112225000	112226000	1.501988837081721
chr13	112229000	112230000	1.5374070786468659
chr13	112230000	112231000	3.0438609460844845
chr13	112242000	112243000	0.19147461777042737
chr13	112243000	112244000	-0.7746796766621766
chr13	112244000	112245000	1.8264056403490712
chr13	112245000	112246000	3.339834848838348
chr13	112254000	112255000	1.8530570869846743
chr13	112255000	112256000	4.267275291840277
chr13	112256000	112257000	1.0823530935530596
chr13	112257000	112258000	1.525072653351238
chr13	112259000	112260000	1.9194150335759779
chr13	112260000	112261000	2.9812864198940927
chr13	112261000	112262000	2.2207257001324034
chr13	112262000	112263000	1.4469659684890488
chr13	112263000	112264000	2.1844837084643123
chr13	112264000	112265000	1.7051081116836357
chr13	112265000	112266000	1.0126736652798511
chr13	112266000	112267000	1.0833771260745382
chr13	112268000	112269000	1.2485924832239121
chr13	112269000	112270000	2.163611931282665
chr13	112271000	112272000	3.2154923725474265
chr13	112272000	112273000	4.351256292793565
chr13	112273000	112274000	2.9119740179536033
chr13	112274000	112275000	2.6013433686335397
chr13	112275000	112276000	1.0216853131217716
chr13	112320000	112321000	2.2243019511423716
chr13	112321000	112322000	4.661457139430512
chr13	112322000	112323000	3.775968349400612
chr13	112323000	112324000	3.15914830944932
chr13	112324000	112325000	0.6551735025598802
chr13	112331000	112332000	5.856690717399802
chr13	112334000	112335000	0.49252509767685265
chr13	112336000	112337000	0.3144127175679179
chr13	112337000	112338000	0.4986368143489232
chr13	112338000	112339000	1.1366774543358213
chr13	112340000	112341000	-0.31160411014775996
chr13	112344000	112345000	0.9452641874028167
chr13	112345000	112346000	2.3268962976118415
chr13	112347000	112348000	3.2120874831919863
chr13	112348000	112349000	1.3862452822686455
chr13	112357000	112358000	3.623378992623563
chr13	112358000	112359000	5.7136528239027315
chr13	112359000	112360000	1.914917868374557
chr13	112360000	112361000	2.8349344500577627
chr13	112361000	112362000	2.9940510691961917
chr13	112362000	112363000	4.264172076896458
chr13	112363000	112364000	1.3173513334317848
chr13	112366000	112367000	0.9619098133924402
chr13	112368000	112369000	2.1659058421310653
chr13	112370000	112371000	2.302192171713284
chr13	112371000	112372000	1.5083799166947633
chr13	112372000	112373000	2.6233678854009432
chr13	112374000	112375000	1.3905909902993439
chr13	112375000	112376000	1.937494659374897
chr13	112376000	112377000	2.9500450540404293
chr13	112377000	112378000	-0.02004197420187336
chr13	112378000	112379000	0.3436202508059148
chr13	112379000	112380000	0.9547680656917442
chr13	112381000	112382000	1.7193911064582705
chr13	112382000	112383000	2.6518040487582235
chr13	112383000	112384000	1.3076869439086223
chr13	112384000	112385000	1.6823866794554214
chr13	112385000	112386000	1.58730538175164
chr13	112386000	112387000	1.6943894601708125
chr13	112387000	112388000	1.0670372452821235
chr13	112388000	112389000	1.3687970417949253
chr13	112389000	112390000	1.9394230862625863
chr13	112390000	112391000	0.22699579144467974
chr13	112392000	112393000	1.3270620782602547
chr13	112395000	112396000	2.5905422819248107
chr13	112397000	112398000	2.568272211294374
chr13	112398000	112399000	1.3068719174164234
chr13	112401000	112402000	2.3623636464042566
chr13	112402000	112403000	0.8722583807593484
chr13	112403000	112404000	0.899178720872239
chr13	112405000	112406000	0.9690988871070951
chr13	112406000	112407000	1.2181447967695542
chr13	112407000	112408000	-0.5117251687067185
chr13	112408000	112409000	2.1794599389847895
chr13	112409000	112410000	-1.4366269003256527
chr13	112410000	112411000	0.32466284033836385
chr13	112411000	112412000	-0.40123621382127034
chr13	112412000	112413000	-0.26128886875631796
chr13	112413000	112414000	-0.344728355275987
chr13	112415000	112416000	0.9981246868194372
chr13	112416000	112417000	1.5431961589805971
chr13	112417000	112418000	-0.23278158949864358
chr13	112418000	112419000	1.1898300232404073
chr13	112419000	112420000	1.3100134616972057
chr13	112420000	112421000	2.5794233825902895
chr13	112423000	112424000	2.3728027557321663
chr13	112424000	112425000	1.66279095551473
chr13	112425000	112426000	3.8690173332453117
chr13	112426000	112427000	2.176711323926545
chr13	112427000	112428000	2.5508917363589325
chr13	112428000	112429000	2.348494774341666
chr13	112429000	112430000	1.0640090498969164
chr13	112430000	112431000	-0.11690725410203921
chr13	112431000	112432000	3.0938817208649745
chr13	112432000	112433000	-0.27998762936129595
chr13	112434000	112435000	2.4995560361915916
chr13	112436000	112437000	2.573787450157554
chr13	112437000	112438000	3.5805852928936535
chr13	112439000	112440000	2.415818340294414
chr13	112442000	112443000	2.7352952416098
chr13	112443000	112444000	4.559649293540021
chr13	112445000	112446000	3.858298308036724
chr13	112446000	112447000	2.2059654177963472
chr13	112449000	112450000	2.6960654324841733
chr13	112454000	112455000	3.5869104037507586
chr13	112455000	112456000	1.0474549881685886
chr13	112458000	112459000	2.724644837938234
chr13	112460000	112461000	2.308138384277992
chr13	112461000	112462000	4.228576981398692
chr13	112462000	112463000	1.9300858139849726
chr13	112464000	112465000	2.1930518147503437
chr13	112467000	112468000	3.2338098825853336
chr13	112468000	112469000	3.4059175868355123
chr13	112469000	112470000	2.287539089687792
chr13	112470000	112471000	3.102349655106202
chr13	112472000	112473000	2.7788791977402063
chr13	112473000	112474000	2.390176237745314
chr13	112474000	112475000	3.3857821323337225
chr13	112475000	112476000	2.3160455692320006
chr13	112476000	112477000	3.1304951590317556
chr13	112479000	112480000	2.896731564980004
chr13	112480000	112481000	2.1895691591810507
chr13	112481000	112482000	3.3066007718359223
chr13	112482000	112483000	2.089981566887411
chr13	112483000	112484000	2.5934943436885542
chr13	112484000	112485000	2.54165651237634
chr13	112487000	112488000	2.4517148211718474
chr13	112496000	112497000	3.8271592456279055
chr13	112497000	112498000	2.8906281047674653
chr13	112499000	112500000	2.084129903475142
chr13	112500000	112501000	2.4691649203469677
chr13	112501000	112502000	2.596601037929976
chr13	112503000	112504000	2.6646054989329637
chr13	112505000	112506000	2.605403887181329
chr13	112506000	112507000	2.374586347019185
chr13	112507000	112508000	2.484296160827622
chr13	112508000	112509000	4.232990365818448
chr13	112509000	112510000	2.777568675343858
chr13	112510000	112511000	2.4942244224060515
chr13	112511000	112512000	4.1035183188062145
chr13	112513000	112514000	3.134043475675763
chr13	112515000	112516000	3.7174152477903113
chr13	112516000	112517000	2.918397948337696
chr13	112517000	112518000	2.4125152882874574
chr13	112518000	112519000	2.372109008936786
chr13	112519000	112520000	6.153063384692837
chr13	112520000	112521000	1.6015271886511209
chr13	112521000	112522000	3.4933242498956893
chr13	112522000	112523000	2.880569188215709
chr13	112523000	112524000	2.3284045329980616
chr13	112524000	112525000	4.4138074184780045
chr13	112525000	112526000	0.9701947592231079
chr13	112527000	112528000	3.472497234691999
chr13	112528000	112529000	2.3462719629326236
chr13	112529000	112530000	2.70365174996459
chr13	112531000	112532000	2.0614249330398464
chr13	112533000	112534000	1.9970324112081865
chr13	112534000	112535000	2.3714553032165675
chr13	112535000	112536000	0.33113877769161215
chr13	112536000	112537000	-0.3888761959317175
chr13	112538000	112539000	0.7102827606338619
chr13	112542000	112543000	0.6998206050626047
chr13	112543000	112544000	0.10641687671650793
chr13	112545000	112546000	4.057025463960414
chr13	112546000	112547000	0.7089447329850135
chr13	112547000	112548000	2.5807034561013356
chr13	112548000	112549000	0.979589719407774
chr13	112550000	112551000	-0.6148080347416086
chr13	112551000	112552000	0.5291884030148789
chr13	112553000	112554000	3.855013266950296
chr13	112554000	112555000	1.9356320937810734
chr13	112555000	112556000	1.7957238908852602
chr13	112556000	112557000	1.8446498330016998
chr13	112557000	112558000	1.7089179039436504
chr13	112559000	112560000	2.5624318065359515
chr13	112561000	112562000	2.695171681702448
chr13	112565000	112566000	2.4901412331501174
chr13	112567000	112568000	0.45178523935506926
chr13	112569000	112570000	3.256662595265589
chr13	112570000	112571000	1.9201681106247128
chr13	112571000	112572000	0.5336129237765089
chr13	112572000	112573000	2.456183271330318
chr13	112573000	112574000	0.7297725553363789
chr13	112577000	112578000	2.1800216114290536
chr13	112578000	112579000	1.2831441641382542
chr13	112580000	112581000	1.3945878709314972
chr13	112581000	112582000	2.9026726327069277
chr13	112582000	112583000	3.664292962511628
chr13	112583000	112584000	3.8031906411333205
chr13	112585000	112586000	1.5959710750252885
chr13	112586000	112587000	2.0878236860552866
chr13	112587000	112588000	2.9442471123646197
chr13	112589000	112590000	2.6632540074879034
chr13	112590000	112591000	3.297878891585624
chr13	112591000	112592000	3.4555396400331877
chr13	112592000	112593000	4.1213497972920194
chr13	112593000	112594000	2.32563447680116
chr13	112595000	112596000	2.8563383329661076
chr13	112596000	112597000	3.214502583078142
chr13	112597000	112598000	2.068631418749732
chr13	112599000	112600000	1.8145279533804965
chr13	112600000	112601000	2.503920803611097
chr13	112601000	112602000	2.1671983898310407
chr13	112602000	112603000	3.028629270284512
chr13	112603000	112604000	1.4244800616367723
chr13	112604000	112605000	2.0852359114330006
chr13	112605000	112606000	3.322220585489298
chr13	112608000	112609000	1.9219156464982285
chr13	112610000	112611000	3.3367653267927815
chr13	112611000	112612000	3.3976690181237146
chr13	112613000	112614000	1.08247880619
chr13	112614000	112615000	1.0962498213720675
chr13	112615000	112616000	1.5568857144211143
chr13	112616000	112617000	1.5258531169483165
chr13	112617000	112618000	2.180044157421097
chr13	112618000	112619000	2.503492798677465
chr13	112619000	112620000	4.154060129477941
chr13	112621000	112622000	3.1180770208417874
chr13	112622000	112623000	3.7216151509951643
chr13	112627000	112628000	4.256817959096493
chr13	112628000	112629000	5.181538807066623
chr13	112629000	112630000	1.7806459803436372
chr13	112631000	112632000	2.713675926524462
chr13	112632000	112633000	3.520955515088371
chr13	112633000	112634000	4.4676384462520415
chr13	112634000	112635000	1.538954855989614
chr13	112635000	112636000	2.3969546355701294
chr13	112642000	112643000	2.71949874833034
chr13	112643000	112644000	2.2192939000387066
chr13	112646000	112647000	1.6554100311573612
chr13	112647000	112648000	2.602351425638874
chr13	112649000	112650000	5.457789365644023
chr13	112650000	112651000	2.249794979858235
chr13	112651000	112652000	0.16863617405739276
chr13	112652000	112653000	1.5508542473905162
chr13	112653000	112654000	2.5879745734262096
chr13	112654000	112655000	2.291460483923434
chr13	112655000	112656000	0.49510325970386604
chr13	112656000	112657000	0.728861604325637
chr13	112660000	112661000	3.030280462170744
chr13	112668000	112669000	1.7956291928483006
chr13	112670000	112671000	2.347559767559044
chr13	112671000	112672000	2.9359183172336363
chr13	112672000	112673000	3.558681898250363
chr13	112673000	112674000	1.8868584696466404
chr13	112674000	112675000	1.8322815274795659
chr13	112675000	112676000	3.4695898026458476
chr13	112679000	112680000	0.8771631272464941
chr13	112680000	112681000	3.1441720477655086
chr13	112682000	112683000	0.4766768086323876
chr13	112685000	112686000	2.2308081438911573
chr13	112686000	112687000	0.410512894660425
chr13	112687000	112688000	2.660335277585568
chr13	112688000	112689000	2.2719635886108245
chr13	112690000	112691000	5.642454353453656
chr13	112692000	112693000	1.928984991311208
chr13	112693000	112694000	2.2645963361659245
chr13	112694000	112695000	3.5105737274203155
chr13	112695000	112696000	0.7144843569983924
chr13	112696000	112697000	6.150133099270809
chr13	112697000	112698000	4.038952543129139
chr13	112698000	112699000	2.1083258220825507
chr13	112700000	112701000	3.2504362616479927
chr13	112701000	112702000	2.182279670511473
chr13	112703000	112704000	0.8671026143506231
chr13	112707000	112708000	1.5586250976824056
chr13	112712000	112713000	1.4405175726313044
chr13	112720000	112721000	1.510964772387316
chr13	112722000	112723000	1.572353352625596
chr13	112730000	112731000	3.92924639912344
chr13	112732000	112733000	2.827784813809454
chr13	112733000	112734000	0.9856612715566316
chr13	112734000	112735000	2.181442549291847
chr13	112735000	112736000	0.6633979082450759
chr13	112736000	112737000	1.2080687932069574
chr13	112737000	112738000	3.2783289108316396
chr13	112739000	112740000	1.2925405856014043
chr13	112740000	112741000	2.770069797695556
chr13	112741000	112742000	2.940924381853879
chr13	112742000	112743000	1.6422902683001257
chr13	112744000	112745000	1.9297228343035224
chr13	112745000	112746000	2.7096366881146605
chr13	112746000	112747000	4.132897320310585
chr13	112747000	112748000	3.9599825363620704
chr13	112748000	112749000	1.525788042648858
chr13	112751000	112752000	3.130067478599764
chr13	112752000	112753000	3.612776456204452
chr13	112753000	112754000	4.090239784452971
chr13	112754000	112755000	5.3338353422375615
chr13	112761000	112762000	0.8214005988327382
chr13	112762000	112763000	2.2024607414560777
chr13	112763000	112764000	1.128424693862729
chr13	112780000	112781000	2.4486810544921704
chr13	112784000	112785000	2.189301980383018
chr13	112785000	112786000	4.800642491603181
chr13	112791000	112792000	2.3320109432896454
chr13	112792000	112793000	0.7715448334095899
chr13	112793000	112794000	1.5180143384236398
chr13	112794000	112795000	2.2661421461950604
chr13	112795000	112796000	2.420746158146491
chr13	112796000	112797000	1.2581567059220986
chr13	112798000	112799000	1.2438751331873852
chr13	112799000	112800000	2.110005922869837
chr13	112800000	112801000	-0.13115530494709374
chr13	112801000	112802000	1.0670972343221723
chr13	112806000	112807000	2.540071042298794
chr13	112807000	112808000	4.512292064561391
chr13	112810000	112811000	2.6312411669276417
chr13	112813000	112814000	2.183292527820838
chr13	112814000	112815000	1.3960437635968614
chr13	112815000	112816000	1.2917287554505943
chr13	112816000	112817000	2.021420235206905
chr13	112820000	112821000	2.482587498602776
chr13	112821000	112822000	2.5002102958476926
chr13	112822000	112823000	-1.914724912278023
chr13	112823000	112824000	3.022446372637441
chr13	112824000	112825000	2.53860704161471
chr13	112838000	112839000	7.308089266792316
chr13	112839000	112840000	1.802040041518016
chr13	112846000	112847000	3.7408907975064793
chr13	112850000	112851000	2.778097344426383
chr13	112851000	112852000	2.8295907082105045
chr13	112852000	112853000	2.9497197212983193
chr13	112853000	112854000	2.091147519651635
chr13	112854000	112855000	3.4557948637000497
chr13	112856000	112857000	1.6316492078446043
chr13	112858000	112859000	2.8307901484731457
chr13	112859000	112860000	4.313118973590622
chr13	112860000	112861000	1.5791106782317412
chr13	112869000	112870000	2.326053996505819
chr13	112875000	112876000	4.10063770924839
chr13	112876000	112877000	2.3259096087211053
chr13	112881000	112882000	3.1943866794748974
chr13	112882000	112883000	5.11494151688369
chr13	112883000	112884000	2.208123247230204
chr13	112884000	112885000	1.5164096811372987
chr13	112892000	112893000	2.8224304222151413
chr13	112904000	112905000	4.207313375745954
chr13	112905000	112906000	3.770578867491808
chr13	112907000	112908000	5.065341517297107
chr13	112916000	112917000	3.3120904904368653
chr13	112918000	112919000	2.2526883972295657
chr13	112920000	112921000	1.555783955323971
chr13	112921000	112922000	2.469779438801486
chr13	112922000	112923000	2.0202707945614087
chr13	112924000	112925000	2.596067826399813
chr13	112925000	112926000	1.8085182322043003
chr13	112930000	112931000	1.6658101926835733
chr13	112931000	112932000	3.57787691593125
chr13	112932000	112933000	4.603662797872286
chr13	112935000	112936000	3.018743190957733
chr13	112939000	112940000	3.575587762829654
chr13	112940000	112941000	1.8750136517692482
chr13	112941000	112942000	4.856760231381261
chr13	112943000	112944000	4.171838197765407
chr13	112946000	112947000	0.3826565378321917
chr13	112947000	112948000	3.9151748196348493
chr13	112948000	112949000	2.2527725017476015
chr13	112949000	112950000	2.1090861146192843
chr13	112950000	112951000	2.724540873455908
chr13	112951000	112952000	4.84074081814365
chr13	112952000	112953000	2.560942117272048
chr13	112955000	112956000	3.933096124352149
chr13	112959000	112960000	3.369309519831358
chr13	112960000	112961000	4.22963036396278
chr13	112965000	112966000	2.6970180683693723
chr13	112966000	112967000	4.072355138964725
chr13	112969000	112970000	4.767826407435224
chr13	112970000	112971000	2.38994026877697
chr13	112973000	112974000	3.181366993803756
chr13	112974000	112975000	3.1760626729015664
chr13	112977000	112978000	2.352784430092479
chr13	112983000	112984000	4.008746003759317
chr13	112991000	112992000	2.6645137911502945
chr13	112993000	112994000	4.5899757552012295
chr13	113003000	113004000	2.491604400511211
chr13	113027000	113028000	4.829013565981968
chr13	113028000	113029000	5.40674858469837
chr13	113031000	113032000	5.518793256433278
chr13	113035000	113036000	4.35238418815462
chr13	113040000	113041000	2.5779301715174596
chr13	113045000	113046000	4.199173774875036
chr13	113046000	113047000	4.442257827093774
chr13	113053000	113054000	4.404587977543093
chr13	113054000	113055000	5.158046200885705
chr13	113062000	113063000	2.4817578208438023
chr13	113063000	113064000	2.713051624728876
chr13	113064000	113065000	6.035813316905826
chr13	113066000	113067000	1.4668444096792794
chr13	113070000	113071000	5.597054153027733
chr13	113071000	113072000	2.0511954663629703
chr13	113072000	113073000	2.425905404248395
chr13	113074000	113075000	4.180520684560111
chr13	113085000	113086000	2.573765971129105
chr13	113101000	113102000	3.600049025380017
chr13	113102000	113103000	2.4237708417913204
chr13	113103000	113104000	4.578962771603455
chr13	113104000	113105000	5.061918024813356
chr13	113113000	113114000	4.1429348658311955
chr13	113114000	113115000	3.1192409695391334
chr13	113126000	113127000	3.8489032099658247
chr13	113127000	113128000	1.6359932818051697
chr13	113129000	113130000	1.836745084326323
chr13	113133000	113134000	-0.24526329614738587
chr13	113134000	113135000	2.8779831968922176
chr13	113135000	113136000	2.454262670610182
chr13	113137000	113138000	1.6822786975562927
chr13	113138000	113139000	1.5520646927320987
chr13	113139000	113140000	5.22434048638218
chr13	113141000	113142000	5.4190746696574355
chr13	113143000	113144000	6.788330447190711
chr13	113144000	113145000	6.42811065888841
chr13	113145000	113146000	2.960433832379148
chr13	113146000	113147000	4.456794841474029
chr13	113147000	113148000	2.973729451716034
chr13	113149000	113150000	7.483714201742736
chr13	113150000	113151000	6.003197078530805
chr13	113152000	113153000	3.4213254822445833
chr13	113153000	113154000	3.6072084985231094
chr13	113155000	113156000	2.1264461533274313
chr13	113156000	113157000	3.040933458554495
chr13	113157000	113158000	3.3197329752883618
chr13	113158000	113159000	4.265646339306137
chr13	113159000	113160000	4.56310651007137
chr13	113160000	113161000	2.2740278703038657
chr13	113163000	113164000	3.1290464508688327
chr13	113166000	113167000	1.0683704411002113
chr13	113170000	113171000	1.8502596221501455
chr13	113171000	113172000	5.077865407353874
chr13	113172000	113173000	3.460383977766549
chr13	113173000	113174000	1.741678856435738
chr13	113177000	113178000	2.725235025062409
chr13	113178000	113179000	1.7422137269592244
chr13	113179000	113180000	4.316074633244107
chr13	113180000	113181000	2.4093304380042104
chr13	113181000	113182000	3.608758551253351
chr13	113182000	113183000	3.1158028765583867
chr13	113183000	113184000	1.7022124819967557
chr13	113186000	113187000	2.086777987429487
chr13	113187000	113188000	1.310984432501949
chr13	113188000	113189000	2.324937356647993
chr13	113189000	113190000	2.193383203167539
chr13	113191000	113192000	2.775451856098411
chr13	113192000	113193000	1.798819106035006
chr13	113193000	113194000	0.621474459253734
chr13	113194000	113195000	1.1954963264958844
chr13	113195000	113196000	2.9124155233764033
chr13	113196000	113197000	0.8730345464086777
chr13	113199000	113200000	3.375818451600352
chr13	113202000	113203000	0.6249360435597829
chr13	113203000	113204000	2.7642281755488107
chr13	113208000	113209000	-0.505338272573363
chr13	113210000	113211000	0.4281538167199881
chr13	113213000	113214000	0.548909708948248
chr13	113216000	113217000	2.2488182881092995
chr13	113217000	113218000	0.6860162892219838
chr13	113218000	113219000	1.6415860031990832
chr13	113219000	113220000	1.7831026188306316
chr13	113220000	113221000	2.007495135512178
chr13	113221000	113222000	2.6686638261108078
chr13	113222000	113223000	1.0750579779971434
chr13	113224000	113225000	-0.9939825515773019
chr13	113225000	113226000	0.10681259436250412
chr13	113226000	113227000	-0.17327994976279856
chr13	113227000	113228000	2.318566269019322
chr13	113228000	113229000	2.05351872292338
chr13	113229000	113230000	0.6305907653567745
chr13	113230000	113231000	0.43332004627974097
chr13	113231000	113232000	-0.30286509313696247
chr13	113234000	113235000	1.0038059198784843
chr13	113235000	113236000	0.629055149244131
chr13	113236000	113237000	2.6189723800619387
chr13	113237000	113238000	1.2622301891945598
chr13	113238000	113239000	-0.29312899825512995
chr13	113240000	113241000	1.0970838452003029
chr13	113242000	113243000	-0.22750476045975446
chr13	113243000	113244000	2.9240197129330023
chr13	113244000	113245000	2.6820434966822124
chr13	113245000	113246000	2.8630634523588334
chr13	113247000	113248000	3.1067492313593363
chr13	113248000	113249000	0.9828620619938437
chr13	113249000	113250000	2.699784710432944
chr13	113250000	113251000	0.07754649824527117
chr13	113251000	113252000	3.475662823617866
chr13	113252000	113253000	3.6992790017628545
chr13	113253000	113254000	1.3383483172849322
chr13	113254000	113255000	3.4921762989023253
chr13	113255000	113256000	2.605750592894766
chr13	113257000	113258000	0.2233881437062975
chr13	113258000	113259000	-2.1063222670186104
chr13	113261000	113262000	3.1557855328153677
chr13	113262000	113263000	3.2604685149323775
chr13	113264000	113265000	2.2169244202802805
chr13	113266000	113267000	1.717504151187674
chr13	113267000	113268000	0.5710824803623432
chr13	113268000	113269000	4.0789338130421156
chr13	113272000	113273000	1.4790106088610473
chr13	113273000	113274000	1.3270781289742009
chr13	113274000	113275000	1.7039413653131685
chr13	113275000	113276000	1.7912141853994168
chr13	113276000	113277000	3.9814450213577666
chr13	113277000	113278000	2.9911690424779827
chr13	113278000	113279000	3.063735637744506
chr13	113280000	113281000	2.536190161994512
chr13	113281000	113282000	1.3193293466826115
chr13	113283000	113284000	1.407653100934386
chr13	113284000	113285000	3.644703095563952
chr13	113285000	113286000	3.034174521520099
chr13	113286000	113287000	2.420635816525505
chr13	113287000	113288000	3.144499538104828
chr13	113288000	113289000	0.01992130348122542
chr13	113290000	113291000	0.5457027250680597
chr13	113292000	113293000	2.74799794681071
chr13	113293000	113294000	3.718496743480558
chr13	113295000	113296000	1.9097722438974887
chr13	113297000	113298000	4.414820506794549
chr13	113298000	113299000	-1.0910088853815345
chr13	113300000	113301000	0.9241766078087874
chr13	113302000	113303000	1.0864374271824089
chr13	113303000	113304000	0.4817236557507522
chr13	113304000	113305000	0.5819799714674022
chr13	113305000	113306000	1.4619712251601646
chr13	113309000	113310000	0.5813071773178716
chr13	113311000	113312000	2.6151877157274064
chr13	113312000	113313000	2.1212155883514328
chr13	113317000	113318000	1.5379465651277227
chr13	113318000	113319000	3.0782777122766096
chr13	113319000	113320000	2.5575499277431706
chr13	113320000	113321000	4.4018318718019565
chr13	113321000	113322000	5.595312520318024
chr13	113323000	113324000	1.7724851495912366
chr13	113324000	113325000	1.0264878854241084
chr13	113325000	113326000	3.185564208335924
chr13	113333000	113334000	2.4627011348519354
chr13	113335000	113336000	2.9862946152789616
chr13	113336000	113337000	3.647107554692929
chr13	113338000	113339000	3.3943729690530997
chr13	113341000	113342000	3.694036100364575
chr13	113342000	113343000	4.546710471443614
chr13	113343000	113344000	4.809318577792015
chr13	113348000	113349000	4.843700504929968
chr13	113349000	113350000	4.954428023650233
chr13	113354000	113355000	2.007343888144763
chr13	113360000	113361000	2.6496755252889312
chr13	113362000	113363000	3.2051575556080185
chr13	113363000	113364000	0.6829999310277164
chr13	113370000	113371000	2.128303758226395
chr13	113374000	113375000	5.884465772207877
chr13	113383000	113384000	3.5486148632774577
chr13	113384000	113385000	0.4941266920813256
chr13	113386000	113387000	4.377382908077547
chr13	113387000	113388000	2.3006592446877523
chr13	113390000	113391000	3.296793600718419
chr13	113391000	113392000	2.828719449895564
chr13	113393000	113394000	1.3226598881982614
chr13	113396000	113397000	2.777364367375209
chr13	113397000	113398000	2.923269568943259
chr13	113398000	113399000	3.705342450622344
chr13	113399000	113400000	3.246813550468324
chr13	113401000	113402000	5.543319973208392
chr13	113409000	113410000	4.224588271423679
chr13	113411000	113412000	3.3005160902542143
chr13	113422000	113423000	1.5547735428258107
chr13	113430000	113431000	3.209944292835754
chr13	113433000	113434000	0.9991908216956852
chr13	113438000	113439000	1.3152632815177705
chr13	113441000	113442000	6.021420513492449
chr13	113442000	113443000	3.1452154647677473
chr13	113444000	113445000	3.298222203514331
chr13	113450000	113451000	0.18530144346174413
chr13	113451000	113452000	0.05357019379968092
chr13	113452000	113453000	3.8785901624293215
chr13	113453000	113454000	5.426646950146513
chr13	113454000	113455000	2.2880626751079527
chr13	113456000	113457000	1.9122767554044489
chr13	113458000	113459000	1.5280654049930804
chr13	113459000	113460000	1.6649365805712966
chr13	113460000	113461000	3.8187962750438462
chr13	113461000	113462000	1.0003208335892613
chr13	113462000	113463000	3.109645092433032
chr13	113463000	113464000	0.40553489148144684
chr13	113464000	113465000	1.5735330762761084
chr13	113465000	113466000	0.7841628445306463
chr13	113468000	113469000	2.2533758161859687
chr13	113469000	113470000	1.1455472198836538
chr13	113472000	113473000	2.9795118763887984
chr13	113473000	113474000	3.824738212782045
chr13	113474000	113475000	2.062592688753476
chr13	113475000	113476000	2.195444961092934
chr13	113476000	113477000	2.437615162567919
chr13	113477000	113478000	0.8890251698071352
chr13	113478000	113479000	3.2580576253070244
chr13	113479000	113480000	3.251001950230107
chr13	113480000	113481000	1.969017198226955
chr13	113482000	113483000	0.21858805526309616
chr13	113483000	113484000	1.9144286966616813
chr13	113484000	113485000	0.28121330474060513
chr13	113485000	113486000	3.5269113603274835
chr13	113486000	113487000	3.6892469760045756
chr13	113487000	113488000	2.2004568457556046
chr13	113488000	113489000	4.287709872039731
chr13	113489000	113490000	1.979907748995511
chr13	113490000	113491000	5.219740964279108
chr13	113492000	113493000	0.8222272300787513
chr13	113494000	113495000	2.0607882894141523
chr13	113495000	113496000	3.110203992832532
chr13	113499000	113500000	2.105006978237762
chr13	113500000	113501000	3.0747486585783808
chr13	113501000	113502000	0.2012227647819803
chr13	113502000	113503000	3.4081200867461305
chr13	113507000	113508000	3.4449415908985443
chr13	113513000	113514000	2.502709501783877
chr13	113514000	113515000	3.441549023588522
chr13	113516000	113517000	3.1208141153277604
chr13	113517000	113518000	0.7517583529942987
chr13	113518000	113519000	1.1012796152691904
chr13	113521000	113522000	2.9504180590180145
chr13	113522000	113523000	1.7721695523094836
chr13	113523000	113524000	1.0218879902131675
chr13	113524000	113525000	2.9916392634099793
chr13	113528000	113529000	3.2566923104513474
chr13	113529000	113530000	-2.066891317206124
chr13	113530000	113531000	1.8060386397803687
chr13	113535000	113536000	4.111926446536386
chr13	113536000	113537000	3.543008154428503
chr13	113539000	113540000	4.812972099896111
chr13	113540000	113541000	3.739192364009794
chr13	113545000	113546000	3.698360190527895
chr13	113546000	113547000	7.125496047819679
chr13	113547000	113548000	3.317921829674716
chr13	113548000	113549000	3.8404223526392416
chr13	113549000	113550000	3.4721948260633084
chr13	113551000	113552000	4.120761020258256
chr13	113552000	113553000	1.2855741496698072
chr13	113553000	113554000	4.103407196576868
chr13	113554000	113555000	4.3472173926326185
chr13	113556000	113557000	5.116005990074338
chr13	113558000	113559000	2.755859203086828
chr13	113559000	113560000	4.204987751901067
chr13	113563000	113564000	3.9130831803417383
chr13	113566000	113567000	6.792664978953296
chr13	113567000	113568000	1.814331615732898
chr13	113568000	113569000	2.8125595162284576
chr13	113569000	113570000	2.4548424357456646
chr13	113570000	113571000	2.961208062906647
chr13	113571000	113572000	2.353737055278984
chr13	113573000	113574000	3.204086121886482
chr13	113574000	113575000	4.0638905141591835
chr13	113575000	113576000	2.184685964620614
chr13	113576000	113577000	3.8556004101829693
chr13	113577000	113578000	4.850062045126643
chr13	113578000	113579000	3.0621988751164286
chr13	113579000	113580000	4.840587611788437
chr13	113580000	113581000	3.547662176752935
chr13	113581000	113582000	3.039689606203972
chr13	113582000	113583000	2.7089513826852927
chr13	113585000	113586000	2.8044496339680185
chr13	113586000	113587000	0.0620666000230853
chr13	113588000	113589000	2.6385749612716185
chr13	113589000	113590000	1.9458260897338973
chr13	113598000	113599000	4.169950968582824
chr13	113603000	113604000	3.5202918905780427
chr13	113607000	113608000	5.211365490207619
chr13	113614000	113615000	2.632021586811314
chr13	113615000	113616000	2.27774489850432
chr13	113616000	113617000	2.506091409465177
chr13	113617000	113618000	3.5728762236392937
chr13	113618000	113619000	2.3606305404489794
chr13	113619000	113620000	2.7696827482206587
chr13	113623000	113624000	5.157060889309763
chr13	113627000	113628000	4.1263164511662795
chr13	113629000	113630000	3.9198657902009195
chr13	113633000	113634000	4.45728516457469
chr13	113641000	113642000	1.051371561125557
chr13	113642000	113643000	2.769821431430991
chr13	113643000	113644000	1.7786805514882604
chr13	113644000	113645000	2.5196311806902805
chr13	113645000	113646000	1.767642158199989
chr13	113646000	113647000	3.1801241367956603
chr13	113647000	113648000	2.785310536921385
chr13	113649000	113650000	4.69225838772813
chr13	113650000	113651000	5.0088124619313374
chr13	113659000	113660000	3.1163312479164835
chr13	113660000	113661000	3.952146520230255
chr13	113661000	113662000	3.8505581439148684
chr13	113663000	113664000	3.847453586124049
chr13	113664000	113665000	5.382758771733179
chr13	113667000	113668000	7.454233953879364
chr13	113671000	113672000	4.11493050619221
chr13	113731000	113732000	5.564405899352126
chr13	113734000	113735000	2.511767510320223
chr13	113738000	113739000	0.7640642495741757
chr13	113744000	113745000	3.747863668054095
chr13	113753000	113754000	2.261067775663512
chr13	113755000	113756000	2.611037518033573
chr13	113757000	113758000	3.125598322944089
chr13	113759000	113760000	2.1451834077246263
chr13	113761000	113762000	2.9323161336847536
chr13	113762000	113763000	1.9442868386346837
chr13	113769000	113770000	4.185222280907218
chr13	113770000	113771000	4.599023628696113
chr13	113771000	113772000	3.1576667934024125
chr13	113777000	113778000	3.629750771734484
chr13	113778000	113779000	3.0004158908894727
chr13	113779000	113780000	2.473640111356862
chr13	113780000	113781000	0.9100137696430918
chr13	113781000	113782000	1.7738578991170826
chr13	113782000	113783000	3.016034909860041
chr13	113783000	113784000	3.67073803531132
chr13	113784000	113785000	2.394260760674239
chr13	113785000	113786000	3.2455854434740425
chr13	113786000	113787000	2.6085308310971214
chr13	113787000	113788000	0.9575085754483157
chr13	113794000	113795000	3.551793151817499
chr13	113799000	113800000	2.1688191488275996
chr13	113806000	113807000	4.173389916498143
chr13	113814000	113815000	3.643900699743967
chr13	113835000	113836000	2.360407013638801
chr13	113837000	113838000	5.099145720106209
chr13	113839000	113840000	3.881238693579246
chr13	113844000	113845000	5.723909874196677
chr13	113845000	113846000	4.2873483341838226
chr13	113848000	113849000	4.827486671189963
chr13	113849000	113850000	2.2153860356267465
chr13	113850000	113851000	2.7555567126788985
chr13	113851000	113852000	1.7410417795023243
chr13	113863000	113864000	9.3705601061259
chr13	113864000	113865000	3.5487898904305726
chr13	113865000	113866000	1.37487692372863
chr13	113866000	113867000	0.47121979427138133
chr13	113867000	113868000	-6.6950305877097565
chr13	113868000	113869000	3.595701772914135
chr13	113869000	113870000	3.0684355460361505
chr13	113870000	113871000	3.9064685965314188
chr13	113871000	113872000	3.14631567715862
chr13	113877000	113878000	4.657787903649491
chr13	113878000	113879000	4.144892896433254
chr13	113879000	113880000	3.334523133585433
chr13	113880000	113881000	4.513314014590723
chr13	113881000	113882000	2.646902899657502
chr13	113882000	113883000	3.09418394700287
chr13	113885000	113886000	-0.44617066712169423
chr13	113886000	113887000	0.11316001116167558
chr13	113887000	113888000	0.6740918951226491
chr13	113888000	113889000	3.7952181788736916
chr13	113889000	113890000	1.8222772364675384
chr13	113890000	113891000	3.309538858442605
chr13	113891000	113892000	2.4231145241757277
chr13	113892000	113893000	1.7602858188057184
chr13	113893000	113894000	2.244959593461354
chr13	113895000	113896000	3.617915551925586
chr13	113896000	113897000	1.960109745940361
chr13	113901000	113902000	2.6804855688214406
chr13	113902000	113903000	3.292171301193399
chr13	113903000	113904000	4.0984082399368065
chr13	113905000	113906000	4.457759262950278
chr13	113907000	113908000	0.9624927095491844
chr13	113908000	113909000	1.6403126556043561
chr13	113910000	113911000	3.232540301314977
chr13	113911000	113912000	4.519715548923412
chr13	113912000	113913000	3.222840712334036
chr13	113915000	113916000	5.152015542223706
chr13	113923000	113924000	3.4535560801504848
chr13	113924000	113925000	3.4658905962778075
chr13	113925000	113926000	3.993236665416734
chr13	113931000	113932000	2.145538595166337
chr13	113932000	113933000	1.4867696228591558
chr13	113933000	113934000	0.5705379930438453
chr13	113936000	113937000	1.2616090407879492
chr13	113970000	113971000	2.6559507105258686
chr13	113975000	113976000	4.595816310916897
chr13	113997000	113998000	2.262348137295262
chr13	114011000	114012000	4.752690334222352
chr13	114014000	114015000	4.47833608505192
chr13	114027000	114028000	2.403904609406567
chr13	114037000	114038000	1.7661514143670136
chr13	114048000	114049000	4.3085421622786475
chr13	114049000	114050000	3.9868422527696095
chr13	114056000	114057000	5.654105081377523
chr13	114057000	114058000	4.950512053681866
chr13	114065000	114066000	4.129629180063133
chr13	114071000	114072000	2.7848621528190716
chr13	114072000	114073000	3.379267104758135
chr13	114076000	114077000	1.5553350500504088
chr13	114091000	114092000	3.2906580315612968
chr13	114092000	114093000	2.848949493864524
chr13	114093000	114094000	3.4074729767843746
chr13	114095000	114096000	1.4118373584041053
chr13	114096000	114097000	5.120210740741312
chr13	114098000	114099000	3.103319257873871
chr13	114100000	114101000	1.1638836372341568
chr13	114112000	114113000	4.8277339795318
chr13	114114000	114115000	4.759895681553326
chr13	114115000	114116000	5.036241881149096
chr13	114126000	114127000	3.4653637012532843
chr13	114134000	114135000	3.6909865353404117
chr13	114142000	114143000	5.672350692059971
chr13	114143000	114144000	4.363420041340033
chr13	114148000	114149000	3.5333871712124583
chr13	114158000	114159000	4.66202248182752
chr13	114160000	114161000	1.620662794337925
chr13	114161000	114162000	0.17813556959881374
chr13	114164000	114165000	3.6894451757547113
chr13	114165000	114166000	4.502059589450559
chr13	114166000	114167000	3.654244592856413
chr13	114167000	114168000	2.1594957593590256
chr13	114168000	114169000	0.030700945583247062
chr13	114169000	114170000	2.3970343955678115
chr13	114170000	114171000	1.5824074383730369
chr13	114171000	114172000	2.520405624811966
chr13	114172000	114173000	1.552953857418103
chr13	114174000	114175000	4.253171204729157
chr13	114175000	114176000	3.950093220576006
chr13	114178000	114179000	4.852143376506212
chr13	114179000	114180000	4.840897537239481
chr13	114180000	114181000	1.6039585006209105
chr13	114181000	114182000	0.08526014810670282
chr13	114183000	114184000	3.435502175994495
chr13	114184000	114185000	3.1970388640404317
chr13	114185000	114186000	5.178504270273568
chr13	114186000	114187000	4.251039029820334
chr13	114187000	114188000	4.197597497218485
chr13	114189000	114190000	4.5134896805009515
chr13	114190000	114191000	2.4793691066184116
chr13	114191000	114192000	1.2847062896005226
chr13	114192000	114193000	1.9740237010348116
chr13	114193000	114194000	2.412042255056451
chr13	114194000	114195000	2.1095680035704216
chr13	114195000	114196000	3.5131643098063923
chr13	114196000	114197000	2.8247857543973596
chr13	114197000	114198000	2.71030371868177
chr13	114201000	114202000	3.553826457771018
chr13	114202000	114203000	3.3549873194899082
chr13	114203000	114204000	4.291660450116848
chr13	114204000	114205000	3.293392042832147
chr13	114205000	114206000	3.496299921478167
chr13	114207000	114208000	4.928464943497905
chr13	114208000	114209000	2.6806582660672467
chr13	114209000	114210000	1.7266366121706316
chr13	114210000	114211000	3.3920593423764864
chr13	114211000	114212000	4.240217045491179
chr13	114212000	114213000	3.7618308179562465
chr13	114214000	114215000	3.208028860432535
chr13	114215000	114216000	1.8395939104012837
chr13	114216000	114217000	2.747551241959433
chr13	114217000	114218000	0.1768142549132759
chr13	114218000	114219000	2.1981623498402456
chr13	114219000	114220000	1.9461257206492268
chr13	114220000	114221000	3.3842030747597436
chr13	114222000	114223000	4.369407919596664
chr13	114226000	114227000	0.8458450181034458
chr13	114227000	114228000	3.2535892760124274
chr13	114228000	114229000	2.886483949331012
chr13	114229000	114230000	1.4731327040977447
chr13	114230000	114231000	2.0133672324321745
chr13	114232000	114233000	4.079877584124583
chr13	114233000	114234000	2.8791151648021915
chr13	114234000	114235000	-0.5679872243354456
chr13	114235000	114236000	0.8269826329292883
chr13	114236000	114237000	0.5497945574327243
chr13	114237000	114238000	-1.0836197401384802
chr13	114240000	114241000	1.0699876343281525
chr13	114241000	114242000	1.06437357056033
chr13	114242000	114243000	2.572194554092834
chr13	114243000	114244000	-0.4495618503675056
chr13	114245000	114246000	-0.8891759568287335
chr13	114246000	114247000	0.9063234239121828
chr13	114247000	114248000	2.478878481232269
chr13	114248000	114249000	1.2561582976415713
chr13	114249000	114250000	1.2046080587213082
chr13	114250000	114251000	1.4058388782978857
chr13	114251000	114252000	-0.25178957698185345
chr13	114253000	114254000	0.3607657350892015
chr13	114254000	114255000	1.1223310385397252
chr13	114255000	114256000	0.5885873439909343
chr13	114256000	114257000	1.0459251753481065
chr13	114257000	114258000	1.8909038044303854
chr13	114258000	114259000	1.2472311908841525
chr13	114259000	114260000	1.2316841808838264
chr13	114260000	114261000	1.0900234677238598
chr13	114261000	114262000	3.2077229221328776
chr13	114262000	114263000	3.426711238699446
chr13	114263000	114264000	1.8563217332857034
chr13	114264000	114265000	2.5534988364991484
chr13	114265000	114266000	2.232210721718527
chr13	114266000	114267000	-0.06504791084861712
chr13	114267000	114268000	0.4037772927230734
chr13	114268000	114269000	1.0647343147129442
chr13	114269000	114270000	2.4798781139065498
chr13	114271000	114272000	0.9189550507032418
chr13	114273000	114274000	2.091278989214695
chr13	114274000	114275000	1.4592627215438299
chr13	114275000	114276000	1.3920086557352382
chr13	114276000	114277000	2.4653375139790454
chr13	114278000	114279000	0.2617659894599152
chr13	114280000	114281000	-1.2429507789520235
chr13	114281000	114282000	-0.2687677198409921
chr13	114283000	114284000	-0.6792288715917887
chr13	114284000	114285000	0.5922799604758757
chr13	114285000	114286000	-0.0470536904486184
chr13	114286000	114287000	2.860517749651077
chr13	114287000	114288000	-3.4775630553048993
chr13	114288000	114289000	1.2879941790004013
chr13	114289000	114290000	2.581900330527459
chr13	114290000	114291000	2.910039529313297
chr13	114291000	114292000	1.6866323007693154
chr13	114296000	114297000	-3.44532867769706
chr13	114298000	114299000	0.43774737951018405
chr13	114299000	114300000	1.5027994588734983
chr13	114300000	114301000	2.422622756327151
chr13	114301000	114302000	2.6953750619992762
chr13	114302000	114303000	2.090079381481695
chr13	114303000	114304000	2.768676618852627
chr13	114304000	114305000	2.7274230394219456
chr13	114305000	114306000	1.6220203269301439
chr13	114306000	114307000	2.6226747988728953
chr13	114307000	114308000	0.39169034130179653
chr13	114308000	114309000	1.4825458026736429
chr13	114309000	114310000	0.7373308469546138
chr13	114310000	114311000	4.020921696413151
chr13	114311000	114312000	2.5730911287730156
chr13	114313000	114314000	2.089862835777935
chr13	114314000	114315000	1.263740253257148
chr13	114315000	114316000	-1.1856236030271796
chr13	114317000	114318000	1.4913241635768455
chr13	114319000	114320000	1.5718940853481234
chr13	114320000	114321000	2.5316253820659385
chr13	114322000	114323000	0.17964105840330533
chr13	114323000	114324000	-0.5045108468655839
chr13	114324000	114325000	2.626597072841496
chr13	114325000	114326000	3.286651855109209
chr13	114326000	114327000	0.9315313367440706
chr13	114327000	114328000	1.2110033564138436
chr13	114328000	114329000	1.238660783744009
chr13	114329000	114330000	1.035585056829974
chr13	114330000	114331000	1.509744108727672
chr13	114331000	114332000	1.2164015177149266
chr13	114332000	114333000	0.8825764892357425
chr13	114333000	114334000	1.5150432426049605
chr13	114334000	114335000	1.4780718067424106
chr13	114335000	114336000	0.13742495455600315
chr13	114338000	114339000	2.3262344892499214
chr13	114339000	114340000	2.2955595522019467
chr13	114340000	114341000	1.55048987383422
chr13	114341000	114342000	1.3248952542562347
chr13	114342000	114343000	2.026167546330036
chr13	114343000	114344000	-0.1327736798488118
chr13	114344000	114345000	1.7806709148902795
chr14	18490000	18491000	-5.443641678580363
chr14	19192000	19193000	-5.797023088383451
chr14	19193000	19194000	-2.4254418398450097
chr14	19200000	19201000	-1.7513940061053628
chr14	19957000	19958000	-0.06750621870393478
chr14	19958000	19959000	-0.7339761735241099
chr14	19959000	19960000	-1.120791733135502
chr14	19961000	19962000	-0.25705616704663
chr14	19962000	19963000	-2.615171201714512
chr14	19967000	19968000	0.11114560538491856
chr14	19969000	19970000	-1.0542351857078456
chr14	19970000	19971000	-2.282077195646234
chr14	19971000	19972000	-1.6527721206207575
chr14	19972000	19973000	-1.9420472131761712
chr14	19973000	19974000	-0.89677011983901
chr14	19974000	19975000	-1.1970895386802882
chr14	19975000	19976000	-0.9376586055371009
chr14	19976000	19977000	0.6782220643117803
chr14	19977000	19978000	1.3718684460442274
chr14	19979000	19980000	-1.9356308280114678
chr14	19980000	19981000	-0.9996691110926547
chr14	19981000	19982000	-0.9781781639439372
chr14	19982000	19983000	0.2802739699536715
chr14	19983000	19984000	-0.5914928453335904
chr14	19985000	19986000	-1.6410225793350137
chr14	19986000	19987000	-1.0437323382964085
chr14	19987000	19988000	-4.39421777856025
chr14	19988000	19989000	-2.2807495282920778
chr14	19990000	19991000	-0.7834442036771092
chr14	19991000	19992000	-2.0825286741006153
chr14	19992000	19993000	-1.5041727316784934
chr14	19994000	19995000	-0.1709308851925684
chr14	19995000	19996000	-0.9675944678947807
chr14	19996000	19997000	0.30641249442082674
chr14	19997000	19998000	0.5232188639863257
chr14	19998000	19999000	0.26109023570145734
chr14	19999000	20000000	0.25379206028986945
chr14	20000000	20001000	-1.5816394685997537
chr14	20001000	20002000	-0.34913676282392453
chr14	20002000	20003000	0.5859870482972818
chr14	20003000	20004000	-0.4767866032627779
chr14	20004000	20005000	-1.3410001361025652
chr14	20005000	20006000	-0.9529685837838315
chr14	20006000	20007000	-1.1982773416765358
chr14	20009000	20010000	-1.1485259423909113
chr14	20010000	20011000	0.708225554465326
chr14	20011000	20012000	1.268830131817252
chr14	20012000	20013000	-0.06385950089313827
chr14	20013000	20014000	-1.4313097756812387
chr14	20014000	20015000	0.7716872315276471
chr14	20015000	20016000	1.7619586556321278
chr14	20017000	20018000	-0.9134636238386347
chr14	20018000	20019000	0.42623409676007423
chr14	20019000	20020000	0.6002020806777734
chr14	20020000	20021000	1.523534305840507
chr14	20021000	20022000	1.9568901432268873
chr14	20022000	20023000	-1.3486258794440678
chr14	20023000	20024000	-0.09942915972822261
chr14	20024000	20025000	0.8593869572712247
chr14	20025000	20026000	1.436329842477335
chr14	20026000	20027000	-0.7783095320182187
chr14	20027000	20028000	-0.09966478611196433
chr14	20028000	20029000	-0.4203990025501641
chr14	20029000	20030000	1.3823634235022175
chr14	20030000	20031000	-0.3831276477156267
chr14	20032000	20033000	0.9937606819987593
chr14	20034000	20035000	0.03436472788136628
chr14	20035000	20036000	0.4055474875048107
chr14	20036000	20037000	-3.8275940413287755
chr14	20038000	20039000	-5.830612149485012
chr14	20040000	20041000	-8.437793630488606
chr14	20041000	20042000	-4.927428103036875
chr14	20042000	20043000	-3.930816373440563
chr14	20043000	20044000	-1.8161301094984574
chr14	20044000	20045000	-0.66168290732896
chr14	20045000	20046000	-0.7882469503668983
chr14	20046000	20047000	-0.6311258692615231
chr14	20049000	20050000	-1.9913528768276543
chr14	20051000	20052000	-0.16720089850534228
chr14	20052000	20053000	-0.04378591636275837
chr14	20053000	20054000	-2.490023031335028
chr14	20054000	20055000	-1.060208509151064
chr14	20055000	20056000	-1.0286055870838127
chr14	20056000	20057000	-1.4054699882072736
chr14	20060000	20061000	-0.12357683338496299
chr14	20062000	20063000	-0.40470583230614693
chr14	20063000	20064000	-2.768324602833805
chr14	20065000	20066000	-1.2896018842722594
chr14	20066000	20067000	-1.17680403520628
chr14	20067000	20068000	-3.2716897813820554
chr14	20069000	20070000	-0.9581778938732067
chr14	20070000	20071000	-1.5989696924027608
chr14	20072000	20073000	-2.420131073256308
chr14	20073000	20074000	-0.6646980179815086
chr14	20074000	20075000	-0.4457709538635663
chr14	20075000	20076000	-0.7858623477000594
chr14	20076000	20077000	-2.5509044602424535
chr14	20077000	20078000	0.35827513364181873
chr14	20080000	20081000	-0.03417635196987265
chr14	20081000	20082000	-1.8715975703919427
chr14	20089000	20090000	-0.22730352585858582
chr14	20090000	20091000	-1.0642517730535006
chr14	20091000	20092000	-0.32131955407669455
chr14	20092000	20093000	0.19884737422655985
chr14	20093000	20094000	-1.169842486674981
chr14	20094000	20095000	-1.7842661785361862
chr14	20095000	20096000	-0.34202824921655534
chr14	20098000	20099000	-0.2754608374092977
chr14	20100000	20101000	-0.7482227138910803
chr14	20101000	20102000	-1.440784680321236
chr14	20102000	20103000	-3.3847285053486877
chr14	20105000	20106000	-4.416830325483343
chr14	20110000	20111000	-2.218837254017894
chr14	20111000	20112000	-1.3777050595292726
chr14	20112000	20113000	0.012644289819990199
chr14	20113000	20114000	-1.8874005807541774
chr14	20114000	20115000	-0.7253118380486874
chr14	20115000	20116000	0.2480427498089093
chr14	20116000	20117000	0.15052807773838475
chr14	20117000	20118000	-3.4083830121052685
chr14	20118000	20119000	-2.391304520521224
chr14	20119000	20120000	-2.564285485494618
chr14	20120000	20121000	-2.6935645796917282
chr14	20121000	20122000	-4.180483668808875
chr14	20122000	20123000	-4.394584325376744
chr14	20123000	20124000	-1.9636334877274435
chr14	20124000	20125000	-1.617920075795894
chr14	20125000	20126000	-2.1890066967376365
chr14	20126000	20127000	-2.868823807306832
chr14	20127000	20128000	-8.882219435558886
chr14	20129000	20130000	-9.215632502419886
chr14	20130000	20131000	-8.115609569079794
chr14	20131000	20132000	-6.569608829635669
chr14	20132000	20133000	-4.521792531600318
chr14	20133000	20134000	-2.667543790983189
chr14	20134000	20135000	-2.753659485157887
chr14	20135000	20136000	-1.4238570693113388
chr14	20136000	20137000	-3.408610707499235
chr14	20137000	20138000	-3.634559449412579
chr14	20138000	20139000	-0.9633918988372276
chr14	20139000	20140000	-2.443699685010189
chr14	20140000	20141000	-0.38364785295299747
chr14	20141000	20142000	-1.2618422533650269
chr14	20142000	20143000	-2.5269057804758432
chr14	20143000	20144000	-1.5298890236743419
chr14	20144000	20145000	-1.6906055534464857
chr14	20145000	20146000	-2.743412286929484
chr14	20147000	20148000	-1.9534499217368912
chr14	20148000	20149000	-2.8864308683715114
chr14	20149000	20150000	-1.3535376467339828
chr14	20150000	20151000	-2.6107313720308247
chr14	20151000	20152000	-5.188437766054071
chr14	20154000	20155000	-2.6454345209123655
chr14	20155000	20156000	-2.006848754236449
chr14	20157000	20158000	-2.5590622651950476
chr14	20159000	20160000	0.9879065936009364
chr14	20160000	20161000	-3.4444238835846233
chr14	20161000	20162000	-2.2936839546192815
chr14	20162000	20163000	-1.152792370000284
chr14	20163000	20164000	-3.9481790676997295
chr14	20164000	20165000	-1.6684532735699733
chr14	20165000	20166000	-1.0809641127163419
chr14	20166000	20167000	0.5123131331208703
chr14	20167000	20168000	-0.15919262189706468
chr14	20168000	20169000	-0.43590330255225185
chr14	20170000	20171000	-0.3908174753704937
chr14	20172000	20173000	-0.8556893322017748
chr14	20173000	20174000	-0.8232646226818672
chr14	20174000	20175000	-3.3576236226651117
chr14	20175000	20176000	-0.8121557233475791
chr14	20176000	20177000	-0.23321760054429788
chr14	20177000	20178000	-5.409424225636476
chr14	20178000	20179000	-0.581090225945492
chr14	20179000	20180000	-0.40437274730532324
chr14	20180000	20181000	-0.3686801874406184
chr14	20181000	20182000	0.3727046023988297
chr14	20182000	20183000	-0.6851305642661821
chr14	20183000	20184000	-1.0613682792914128
chr14	20184000	20185000	-0.4112558023243852
chr14	20185000	20186000	0.35264164845844137
chr14	20186000	20187000	-0.6177357018830569
chr14	20188000	20189000	1.0302848346502713
chr14	20189000	20190000	0.999538410105571
chr14	20190000	20191000	0.33953099892089983
chr14	20192000	20193000	0.47399403083306535
chr14	20194000	20195000	0.5645620514028779
chr14	20195000	20196000	0.5839000596441215
chr14	20196000	20197000	-0.4745783229894666
chr14	20197000	20198000	-0.34330067300318695
chr14	20198000	20199000	-0.41050042244630236
chr14	20199000	20200000	0.22350783799485874
chr14	20204000	20205000	0.3112616922475369
chr14	20205000	20206000	0.0861405501494363
chr14	20206000	20207000	0.3020831850683309
chr14	20207000	20208000	-0.9938737701263868
chr14	20208000	20209000	-0.13266391031299968
chr14	20210000	20211000	0.27133587011207316
chr14	20214000	20215000	0.38411197360438365
chr14	20215000	20216000	0.09786375321626452
chr14	20216000	20217000	1.3881384298461268
chr14	20218000	20219000	1.1475563874233938
chr14	20219000	20220000	1.384809760740798
chr14	20222000	20223000	2.133255211322787
chr14	20223000	20224000	0.32670284616057604
chr14	20224000	20225000	-0.09750448160863615
chr14	20226000	20227000	-0.2583948700860079
chr14	20227000	20228000	-0.7523097249750167
chr14	20229000	20230000	-0.0014984251216072495
chr14	20230000	20231000	-4.202467185555942
chr14	20231000	20232000	-8.032678260926353
chr14	20232000	20233000	-5.089331356848736
chr14	20239000	20240000	-4.650401047986471
chr14	20240000	20241000	-2.341369836520275
chr14	20241000	20242000	-8.746277019225065
chr14	20242000	20243000	-4.5633338586570265
chr14	20243000	20244000	-1.9541729360169546
chr14	20245000	20246000	-0.26385145734397436
chr14	20246000	20247000	0.06312840211062556
chr14	20247000	20248000	0.0033936651565449043
chr14	20250000	20251000	-1.7614172290255035
chr14	20251000	20252000	-2.252571807895699
chr14	20252000	20253000	-2.562231880182372
chr14	20253000	20254000	0.08574559248750692
chr14	20254000	20255000	0.08865254234131745
chr14	20256000	20257000	-1.7296708656325306
chr14	20257000	20258000	-3.337259612526592
chr14	20258000	20259000	-2.1522399827655634
chr14	20260000	20261000	-1.8563242462671714
chr14	20261000	20262000	0.8136617070124103
chr14	20262000	20263000	-3.704965554173432
chr14	20263000	20264000	-2.095243941621061
chr14	20264000	20265000	-6.2012318074762955
chr14	20267000	20268000	-4.499788895982199
chr14	20268000	20269000	-4.067429246186515
chr14	20269000	20270000	-1.9503057387869869
chr14	20270000	20271000	-1.1690485019838726
chr14	20271000	20272000	-2.9876122711455158
chr14	20272000	20273000	-1.8191469387915165
chr14	20273000	20274000	-2.3092972223355623
chr14	20274000	20275000	-0.5391653208571625
chr14	20275000	20276000	-1.807577978015602
chr14	20277000	20278000	-2.0178945733844325
chr14	20278000	20279000	-0.6707003656495601
chr14	20280000	20281000	-1.2131481503143444
chr14	20281000	20282000	-4.423435065622471
chr14	20282000	20283000	-6.035739167089579
chr14	20283000	20284000	-5.192630419360743
chr14	20284000	20285000	-6.329716108660443
chr14	20285000	20286000	-2.6459665029112003
chr14	20287000	20288000	0.4790659202025066
chr14	20290000	20291000	2.559216709965979
chr14	20291000	20292000	2.294710196425229
chr14	20292000	20293000	1.6238984805544703
chr14	20293000	20294000	0.5457405435206996
chr14	20294000	20295000	2.6811952220485464
chr14	20295000	20296000	2.4807113381328207
chr14	20296000	20297000	1.0107867021958772
chr14	20297000	20298000	0.5514691831713031
chr14	20298000	20299000	1.8500575819064458
chr14	20299000	20300000	1.1497185492573645
chr14	20301000	20302000	0.908850706592119
chr14	20302000	20303000	1.8688803653098236
chr14	20303000	20304000	2.2106539913283747
chr14	20304000	20305000	1.134380731939676
chr14	20305000	20306000	1.5580919468374719
chr14	20306000	20307000	0.5435384986796447
chr14	20307000	20308000	1.1636197568382687
chr14	20308000	20309000	0.7132248630027381
chr14	20312000	20313000	0.03227218885032919
chr14	20313000	20314000	2.0690959512066343
chr14	20314000	20315000	1.6086423196386932
chr14	20316000	20317000	0.12797603270352553
chr14	20317000	20318000	-2.573622793347391
chr14	20318000	20319000	2.6578679645697836
chr14	20321000	20322000	-0.040477845284557244
chr14	20324000	20325000	0.7304179188161121
chr14	20326000	20327000	3.801758439001914
chr14	20328000	20329000	0.47127462436492207
chr14	20329000	20330000	0.42912799761910697
chr14	20333000	20334000	-0.36541739367304565
chr14	20335000	20336000	3.1937026560927007
chr14	20336000	20337000	0.6917927555955403
chr14	20337000	20338000	1.3382301598079729
chr14	20338000	20339000	-0.7139568399349926
chr14	20339000	20340000	0.26919127824314826
chr14	20340000	20341000	1.8427409441961526
chr14	20341000	20342000	0.08080449856662211
chr14	20343000	20344000	-8.316575815170433
chr14	20344000	20345000	0.8671988257688873
chr14	20345000	20346000	-0.1856025980179702
chr14	20348000	20349000	0.9435905396020754
chr14	20350000	20351000	0.9527662665977346
chr14	20351000	20352000	0.037466523995887874
chr14	20353000	20354000	1.8817678081042444
chr14	20354000	20355000	1.7161123093678226
chr14	20355000	20356000	0.0031096870385149767
chr14	20356000	20357000	0.3847357463045845
chr14	20357000	20358000	2.813506621289112
chr14	20358000	20359000	1.7885550072220326
chr14	20359000	20360000	-0.8157360874580655
chr14	20362000	20363000	2.5153058363741883
chr14	20363000	20364000	1.878881605150673
chr14	20364000	20365000	2.618997956031101
chr14	20366000	20367000	1.7891561052690463
chr14	20368000	20369000	2.554601619711167
chr14	20370000	20371000	2.3608110355305327
chr14	20371000	20372000	2.222582497410597
chr14	20372000	20373000	3.3936089066032293
chr14	20373000	20374000	2.043378938848633
chr14	20376000	20377000	2.9241829876670886
chr14	20377000	20378000	2.3527461404906362
chr14	20378000	20379000	3.0779831075640187
chr14	20379000	20380000	0.9292236160685426
chr14	20380000	20381000	1.9885997511812796
chr14	20381000	20382000	4.001537992729359
chr14	20382000	20383000	2.420865103982697
chr14	20383000	20384000	3.6107816137079216
chr14	20384000	20385000	2.17512014062956
chr14	20385000	20386000	2.896371460999866
chr14	20386000	20387000	2.273987475991207
chr14	20388000	20389000	1.6473926158720866
chr14	20389000	20390000	3.013881250603306
chr14	20390000	20391000	1.768806394436702
chr14	20391000	20392000	-1.4402797280649773
chr14	20393000	20394000	-1.6041827587080664
chr14	20395000	20396000	1.638826938245911
chr14	20396000	20397000	1.0538330079789322
chr14	20397000	20398000	1.8420503364923195
chr14	20401000	20402000	0.6091290708034565
chr14	20402000	20403000	-0.4910678182349369
chr14	20405000	20406000	2.3399085869933103
chr14	20407000	20408000	1.4705552580698378
chr14	20408000	20409000	0.7547169329541474
chr14	20411000	20412000	1.5070402385949428
chr14	20413000	20414000	2.0873463899524314
chr14	20414000	20415000	0.7502440406193722
chr14	20415000	20416000	2.2647876682426866
chr14	20416000	20417000	1.8040106134264178
chr14	20418000	20419000	0.4329577141335397
chr14	20419000	20420000	0.022923051703955415
chr14	20421000	20422000	0.07234288973685932
chr14	20422000	20423000	1.4014004990382205
chr14	20423000	20424000	-1.5702527627410856
chr14	20424000	20425000	-0.7027951526885644
chr14	20425000	20426000	1.112715491513498
chr14	20429000	20430000	0.6511936610573089
chr14	20433000	20434000	0.9966491739908597
chr14	20434000	20435000	2.3930830871962914
chr14	20436000	20437000	0.686668307008503
chr14	20437000	20438000	1.0824875570677917
chr14	20438000	20439000	-0.35375173781105074
chr14	20439000	20440000	0.2057609306295542
chr14	20440000	20441000	-0.6016635720627599
chr14	20441000	20442000	0.9717034814707137
chr14	20442000	20443000	-0.0910946036749148
chr14	20443000	20444000	-1.2189450900100076
chr14	20444000	20445000	0.23175558036636756
chr14	20446000	20447000	0.23337871311944797
chr14	20447000	20448000	1.4444716385598129
chr14	20448000	20449000	1.2169459041483286
chr14	20449000	20450000	0.8673567157351804
chr14	20450000	20451000	3.3870434398743132
chr14	20452000	20453000	2.3319880746638217
chr14	20453000	20454000	1.8295583597360157
chr14	20454000	20455000	1.9083157118388334
chr14	20455000	20456000	3.4033488017156883
chr14	20457000	20458000	1.2091147351543243
chr14	20458000	20459000	1.3353279138466874
chr14	20459000	20460000	1.8029255284604684
chr14	20460000	20461000	2.2150376782727648
chr14	20461000	20462000	1.5837837478222219
chr14	20462000	20463000	-3.042509319344732
chr14	20464000	20465000	1.4750131497482182
chr14	20465000	20466000	0.6455908067301037
chr14	20466000	20467000	2.5116522736087505
chr14	20467000	20468000	1.6261538526188957
chr14	20468000	20469000	2.3443233690307235
chr14	20469000	20470000	0.7874498117404441
chr14	20470000	20471000	2.8388295393613654
chr14	20472000	20473000	1.2491363387239085
chr14	20473000	20474000	1.6094457270918014
chr14	20474000	20475000	2.4930145829530153
chr14	20475000	20476000	1.6669381466763316
chr14	20476000	20477000	3.2308173531502358
chr14	20477000	20478000	1.4499051145848287
chr14	20479000	20480000	1.7398025537820223
chr14	20480000	20481000	1.9722754985965913
chr14	20481000	20482000	3.963834288652329
chr14	20483000	20484000	2.7018084527657167
chr14	20484000	20485000	-0.04564031778593892
chr14	20485000	20486000	8.184496036336135
chr14	20486000	20487000	1.743852440001061
chr14	20487000	20488000	1.0604035549099922
chr14	20488000	20489000	1.8559271295051243
chr14	20489000	20490000	0.7295971136641484
chr14	20491000	20492000	0.5406084925246136
chr14	20492000	20493000	-0.28214901563784883
chr14	20493000	20494000	-0.7605588672793205
chr14	20496000	20497000	2.2337046604614748
chr14	20497000	20498000	-0.06698390397595307
chr14	20499000	20500000	2.2878013999035782
chr14	20500000	20501000	2.607019722049626
chr14	20501000	20502000	1.2089286635971948
chr14	20502000	20503000	-0.8199633836814596
chr14	20503000	20504000	-0.17621406780100943
chr14	20508000	20509000	-0.021001302068879173
chr14	20509000	20510000	1.016735177656392
chr14	20510000	20511000	2.1418322210582246
chr14	20511000	20512000	1.719558974522016
chr14	20512000	20513000	0.3049823049310398
chr14	20513000	20514000	-0.24652534657236905
chr14	20514000	20515000	1.8599046548549674
chr14	20516000	20517000	-0.6955888004214075
chr14	20517000	20518000	0.6448685427287603
chr14	20519000	20520000	0.1604585339501226
chr14	20520000	20521000	-1.5643357933500557
chr14	20521000	20522000	0.871120398363735
chr14	20523000	20524000	0.78154561812034
chr14	20524000	20525000	-2.757923959651485
chr14	20525000	20526000	1.6482441864479767
chr14	20526000	20527000	0.2371583982372228
chr14	20527000	20528000	-0.3027946103780889
chr14	20528000	20529000	-1.379260713684368
chr14	20529000	20530000	0.1178793029297197
chr14	20530000	20531000	2.205153893207462
chr14	20531000	20532000	0.9951037843238028
chr14	20532000	20533000	0.01978385307975224
chr14	20533000	20534000	0.18614468476166493
chr14	20534000	20535000	0.535965498518498
chr14	20535000	20536000	3.1514194761948624
chr14	20536000	20537000	2.0750247470256773
chr14	20537000	20538000	1.467257765926869
chr14	20539000	20540000	-0.6419927692321441
chr14	20540000	20541000	-0.4599737726933873
chr14	20541000	20542000	1.5043205115321403
chr14	20542000	20543000	0.32103347629982387
chr14	20543000	20544000	0.7411355514599411
chr14	20544000	20545000	1.1351093040106066
chr14	20546000	20547000	0.1737137502200161
chr14	20547000	20548000	-0.6879368447196328
chr14	20548000	20549000	2.36858678830035
chr14	20549000	20550000	1.2095167873185717
chr14	20550000	20551000	1.6254697738914268
chr14	20551000	20552000	-1.2560936046928812
chr14	20554000	20555000	1.6557196920870991
chr14	20555000	20556000	-0.6089330134917909
chr14	20556000	20557000	-0.06900869884151516
chr14	20557000	20558000	2.881147013476683
chr14	20558000	20559000	-0.3316313829749759
chr14	20559000	20560000	0.3243849643735256
chr14	20560000	20561000	-1.1013193133348642
chr14	20561000	20562000	-0.6602797248015654
chr14	20562000	20563000	1.141921119837426
chr14	20563000	20564000	0.8525701838604179
chr14	20565000	20566000	-1.1600141989788637
chr14	20566000	20567000	-0.4646611762297104
chr14	20567000	20568000	1.0527817574421647
chr14	20568000	20569000	-0.499625331053496
chr14	20569000	20570000	0.9117851912422924
chr14	20570000	20571000	-0.03171387890909404
chr14	20571000	20572000	0.1272623795503768
chr14	20572000	20573000	-0.5518761766204939
chr14	20573000	20574000	1.1828242053279838
chr14	20574000	20575000	-0.8333237828600853
chr14	20575000	20576000	0.2398048346068122
chr14	20577000	20578000	1.5705999169707006
chr14	20578000	20579000	0.3175837341475509
chr14	20579000	20580000	1.430517442639008
chr14	20582000	20583000	1.0092333874891075
chr14	20583000	20584000	1.1050486662248284
chr14	20584000	20585000	0.9036896524058621
chr14	20585000	20586000	-0.3205689385716539
chr14	20586000	20587000	0.1040810990054695
chr14	20587000	20588000	0.3981978389227722
chr14	20588000	20589000	0.9213005788677537
chr14	20589000	20590000	0.27404860260258707
chr14	20591000	20592000	3.0759864783251736
chr14	20592000	20593000	1.589504549929955
chr14	20593000	20594000	0.5383520442045249
chr14	20594000	20595000	0.4596806508474385
chr14	20596000	20597000	0.8984419530162125
chr14	20597000	20598000	0.014995797809037897
chr14	20598000	20599000	0.2946313958300788
chr14	20599000	20600000	1.3580722022566885
chr14	20600000	20601000	-1.1579650090918174
chr14	20603000	20604000	0.18582286130969697
chr14	20604000	20605000	2.061458750841927
chr14	20605000	20606000	2.642703962846046
chr14	20606000	20607000	2.3356413854238354
chr14	20607000	20608000	4.213731202356997
chr14	20608000	20609000	3.1801125215769597
chr14	20611000	20612000	1.632526655315453
chr14	20612000	20613000	-0.1921683476822961
chr14	20614000	20615000	0.6784170054088632
chr14	20616000	20617000	0.7595611470615126
chr14	20617000	20618000	-0.6664645930197789
chr14	20618000	20619000	0.7585829715035971
chr14	20619000	20620000	-1.12584294828186
chr14	20621000	20622000	1.1214841496389667
chr14	20622000	20623000	1.0407053994944697
chr14	20623000	20624000	2.2440838706087005
chr14	20624000	20625000	1.8742631157151441
chr14	20626000	20627000	-0.4953224306136025
chr14	20628000	20629000	-0.6707987314432302
chr14	20629000	20630000	0.5036437747426646
chr14	20630000	20631000	-5.039141251971643
chr14	20631000	20632000	-9.210362396401674
chr14	20634000	20635000	0.13739150298781838
chr14	20641000	20642000	-0.44351311646646696
chr14	20642000	20643000	0.565954216832621
chr14	20643000	20644000	0.7689622169166058
chr14	20644000	20645000	0.42339574945772823
chr14	20646000	20647000	0.6419760052999228
chr14	20649000	20650000	-2.9999558615184587
chr14	20651000	20652000	0.18017988367994944
chr14	20652000	20653000	-0.09871008931767346
chr14	20654000	20655000	-1.5554862061420098
chr14	20655000	20656000	-1.042958403931104
chr14	20656000	20657000	0.431073296749621
chr14	20657000	20658000	0.766478222018505
chr14	20658000	20659000	0.08423538899683188
chr14	20659000	20660000	0.7703524266197359
chr14	20661000	20662000	0.3162953645613826
chr14	20662000	20663000	-0.6218799266852888
chr14	20663000	20664000	-1.5866782834719084
chr14	20665000	20666000	1.4433288701911247
chr14	20666000	20667000	0.17750620886748972
chr14	20667000	20668000	0.4983778324702799
chr14	20668000	20669000	-0.31629818228284046
chr14	20669000	20670000	1.2250632083959283
chr14	20670000	20671000	1.5644263076180924
chr14	20672000	20673000	1.030143165830613
chr14	20673000	20674000	0.12131040813829111
chr14	20675000	20676000	0.02446057594144569
chr14	20676000	20677000	2.1102024186419137
chr14	20677000	20678000	0.08484499931662197
chr14	20679000	20680000	1.3624070749788062
chr14	20680000	20681000	0.5744528517598128
chr14	20681000	20682000	1.6424958965505603
chr14	20682000	20683000	-0.5302916085693414
chr14	20683000	20684000	-7.075720490662533
chr14	20684000	20685000	-6.269773079559166
chr14	20685000	20686000	1.059163021221035
chr14	20686000	20687000	-0.32420149213125127
chr14	20687000	20688000	3.383538356146411
chr14	20688000	20689000	1.6958304523036105
chr14	20693000	20694000	0.5095225415878247
chr14	20696000	20697000	3.115728850175587
chr14	20697000	20698000	2.3676307202911144
chr14	20698000	20699000	1.938158251979218
chr14	20699000	20700000	3.6453486156054806
chr14	20700000	20701000	1.1537817921499982
chr14	20701000	20702000	0.1463232588694137
chr14	20703000	20704000	0.48426331758379526
chr14	20704000	20705000	1.3395174562244887
chr14	20705000	20706000	1.6180105264648696
chr14	20706000	20707000	0.1178710437771012
chr14	20708000	20709000	0.23149829570710892
chr14	20709000	20710000	-0.36728265337971616
chr14	20711000	20712000	1.040435922870421
chr14	20713000	20714000	-1.3594007100886867
chr14	20716000	20717000	-0.11185642157511703
chr14	20717000	20718000	-0.9386289595234145
chr14	20718000	20719000	1.0335971322606785
chr14	20719000	20720000	-0.6967654293627898
chr14	20721000	20722000	0.6903711790692042
chr14	20722000	20723000	0.889986541369497
chr14	20723000	20724000	0.7324377892280056
chr14	20724000	20725000	-0.13896824128375493
chr14	20725000	20726000	2.9050868058667274
chr14	20726000	20727000	-2.597612037947832
chr14	20727000	20728000	-0.9110050993582786
chr14	20729000	20730000	0.9798217733514553
chr14	20733000	20734000	0.3896840988750415
chr14	20738000	20739000	0.6613952441644364
chr14	20739000	20740000	0.705391230349477
chr14	20740000	20741000	0.10919885939429023
chr14	20741000	20742000	-0.5831851067133396
chr14	20742000	20743000	-1.518872935292822
chr14	20743000	20744000	-0.2361069565590257
chr14	20744000	20745000	0.8039897508732848
chr14	20746000	20747000	-1.1197547748702381
chr14	20749000	20750000	0.23886692984845562
chr14	20750000	20751000	-0.6064964451341454
chr14	20751000	20752000	0.4452570401188368
chr14	20752000	20753000	-0.4729126188619698
chr14	20753000	20754000	0.6480718770318495
chr14	20755000	20756000	-1.337509889297658
chr14	20756000	20757000	-1.2999937839104807
chr14	20757000	20758000	-1.0451657429678918
chr14	20758000	20759000	-1.2974052891250576
chr14	20760000	20761000	0.7072537227218286
chr14	20762000	20763000	0.9098741352839151
chr14	20764000	20765000	0.01635811801163695
chr14	20765000	20766000	-1.766975531194336
chr14	20766000	20767000	-0.16809380647339697
chr14	20768000	20769000	-1.5840955057516275
chr14	20769000	20770000	-0.8992674083235848
chr14	20770000	20771000	-0.40023995006312835
chr14	20771000	20772000	-2.29492238357951
chr14	20775000	20776000	0.5504107449139388
chr14	20777000	20778000	-1.9191823083205517
chr14	20779000	20780000	-1.2506683189135863
chr14	20781000	20782000	0.6330221080663619
chr14	20782000	20783000	1.7514135952073235
chr14	20784000	20785000	-1.3438143732828534
chr14	20786000	20787000	-0.34246569071192884
chr14	20787000	20788000	-2.5886322007056326
chr14	20788000	20789000	-0.03328094902731305
chr14	20789000	20790000	0.7456597526274961
chr14	20790000	20791000	0.27921687820181323
chr14	20792000	20793000	0.6296971127785829
chr14	20793000	20794000	-1.183557961072692
chr14	20797000	20798000	-1.740895187347259
chr14	20798000	20799000	1.0206586415203376
chr14	20799000	20800000	1.4406518216883923
chr14	20801000	20802000	2.7609701568266596
chr14	20802000	20803000	3.2099298057817243
chr14	20803000	20804000	0.7178715271604373
chr14	20804000	20805000	1.6220915551451511
chr14	20806000	20807000	1.492586823691862
chr14	20807000	20808000	0.7152777528920907
chr14	20808000	20809000	3.0032232093773925
chr14	20809000	20810000	1.7626069193279872
chr14	20810000	20811000	2.1328993134867846
chr14	20813000	20814000	2.280048900487228
chr14	20815000	20816000	0.5274110473234416
chr14	20817000	20818000	2.9523400479680535
chr14	20818000	20819000	0.8637028134437861
chr14	20820000	20821000	-3.0865640189801407
chr14	20821000	20822000	-0.29021121571773484
chr14	20822000	20823000	0.5674320672822254
chr14	20823000	20824000	1.6982335877411359
chr14	20824000	20825000	3.5456459497115693
chr14	20825000	20826000	1.5432435174010037
chr14	20827000	20828000	1.1746541082581698
chr14	20828000	20829000	0.9886314417424031
chr14	20829000	20830000	1.128995104339416
chr14	20830000	20831000	-0.33953227832613986
chr14	20831000	20832000	2.486553957505726
chr14	20832000	20833000	0.9051885749618372
chr14	20833000	20834000	0.44300602759424623
chr14	20834000	20835000	1.7424145222165823
chr14	20835000	20836000	2.56285871278081
chr14	20836000	20837000	2.786047641937342
chr14	20837000	20838000	2.582127691308471
chr14	20839000	20840000	-0.841136144406558
chr14	20841000	20842000	0.9028361905676813
chr14	20843000	20844000	0.640950011086381
chr14	20845000	20846000	1.0422363367959029
chr14	20846000	20847000	0.1455126523884227
chr14	20849000	20850000	1.198193241686848
chr14	20850000	20851000	-0.11593769565449441
chr14	20851000	20852000	0.3782094228856394
chr14	20852000	20853000	0.4793476085607504
chr14	20853000	20854000	1.7386919677084618
chr14	20855000	20856000	2.4353090089187885
chr14	20857000	20858000	1.3852027998391705
chr14	20858000	20859000	1.5419476476752743
chr14	20859000	20860000	1.5209141684098388
chr14	20860000	20861000	1.746079702428188
chr14	20862000	20863000	-1.9809921463061093
chr14	20865000	20866000	-1.0484682972936026
chr14	20867000	20868000	0.04193602347645152
chr14	20868000	20869000	0.7182371373513684
chr14	20869000	20870000	1.6322813661236415
chr14	20870000	20871000	1.4348390997455263
chr14	20871000	20872000	1.262814861306101
chr14	20873000	20874000	2.6579481168562524
chr14	20874000	20875000	0.19175880400012535
chr14	20875000	20876000	-1.8908438906389327
chr14	20876000	20877000	-1.8976133878603827
chr14	20877000	20878000	-2.2741623500244703
chr14	20878000	20879000	-1.6337927585973524
chr14	20879000	20880000	-1.6005427198866808
chr14	20880000	20881000	-2.282196903244582
chr14	20884000	20885000	-2.08410287803292
chr14	20885000	20886000	-0.21266320386796014
chr14	20887000	20888000	0.7661973675562446
chr14	20888000	20889000	-2.794585449799555
chr14	20889000	20890000	-1.2134709643059283
chr14	20890000	20891000	-0.1812479958585997
chr14	20891000	20892000	-0.26340721426803365
chr14	20892000	20893000	0.060735425685519054
chr14	20893000	20894000	-0.9627039200895876
chr14	20894000	20895000	-3.595936204131631
chr14	20896000	20897000	-2.2801045172013024
chr14	20897000	20898000	1.3626788994093542
chr14	20898000	20899000	-0.5374677692234461
chr14	20899000	20900000	-1.5400921440934396
chr14	20900000	20901000	-1.6865474962746387
chr14	20901000	20902000	-1.165903914301627
chr14	20902000	20903000	0.9898712306099795
chr14	20903000	20904000	-1.8184006407458142
chr14	20904000	20905000	-3.4775996458963334
chr14	20908000	20909000	-0.4897928472065293
chr14	20910000	20911000	0.04888874238179699
chr14	20911000	20912000	-1.9335455903820224
chr14	20912000	20913000	-2.3664954276316803
chr14	20913000	20914000	-3.179466422382877
chr14	20917000	20918000	-0.7724394836917984
chr14	20918000	20919000	-1.9946871700957725
chr14	20923000	20924000	-1.3351952788482406
chr14	20924000	20925000	-0.6820115095574181
chr14	20925000	20926000	0.3291578936112568
chr14	20926000	20927000	-0.5541766719842335
chr14	20927000	20928000	-2.7390766515777876
chr14	20928000	20929000	0.5469212366027992
chr14	20930000	20931000	0.1887119662177679
chr14	20931000	20932000	0.7983239187252595
chr14	20934000	20935000	0.09623221529379128
chr14	20935000	20936000	-0.4571567009607731
chr14	20936000	20937000	0.6515830241259094
chr14	20938000	20939000	1.8205862760831393
chr14	20939000	20940000	1.170783682687973
chr14	20940000	20941000	0.4243953457920144
chr14	20941000	20942000	0.7622898587902412
chr14	20943000	20944000	-0.07586374316297581
chr14	20948000	20949000	0.8066203911953695
chr14	20949000	20950000	1.3939568087785539
chr14	20950000	20951000	0.3341956972281773
chr14	20952000	20953000	0.4361441581216775
chr14	20954000	20955000	-0.5458914878516068
chr14	20955000	20956000	-0.1613725129207677
chr14	20956000	20957000	3.1080348199701278
chr14	20957000	20958000	-0.048555934120324835
chr14	20958000	20959000	0.8579632999037158
chr14	20959000	20960000	1.7916559855040506
chr14	20960000	20961000	2.116292576181034
chr14	20962000	20963000	0.20535245045570502
chr14	20963000	20964000	3.3925668472983235
chr14	20964000	20965000	3.000141502391577
chr14	20965000	20966000	2.8173978319241693
chr14	20966000	20967000	1.3396241115008194
chr14	20967000	20968000	0.9840717802459666
chr14	20968000	20969000	0.8665343975844919
chr14	20969000	20970000	2.5374112482937816
chr14	20970000	20971000	0.8192376339739845
chr14	20971000	20972000	3.1132280868136695
chr14	20972000	20973000	1.340892712358655
chr14	20973000	20974000	2.3079251866351664
chr14	20974000	20975000	4.019787366371643
chr14	20976000	20977000	0.9899090793691263
chr14	20977000	20978000	0.8691560219748925
chr14	20978000	20979000	0.560525417968024
chr14	20979000	20980000	1.2939741415937098
chr14	20981000	20982000	2.210489864443838
chr14	20982000	20983000	0.48996291521361884
chr14	20985000	20986000	-0.37862447314429704
chr14	20986000	20987000	1.117340453860584
chr14	20987000	20988000	2.7658139440312355
chr14	20988000	20989000	1.1802519273377865
chr14	20991000	20992000	2.3135611327403063
chr14	20992000	20993000	1.6679442600946417
chr14	20993000	20994000	-3.9752528482029605
chr14	20994000	20995000	1.7307984185639653
chr14	20995000	20996000	3.4616636975432473
chr14	20996000	20997000	3.728139316188159
chr14	20998000	20999000	0.8643369499432498
chr14	20999000	21000000	0.6100735161515319
chr14	21000000	21001000	1.4960106377098497
chr14	21001000	21002000	2.5417118954225306
chr14	21002000	21003000	2.731611580323304
chr14	21003000	21004000	2.621183238180609
chr14	21004000	21005000	0.9936791576189298
chr14	21005000	21006000	-0.578131795116212
chr14	21009000	21010000	1.298091649301885
chr14	21010000	21011000	0.32221432654403853
chr14	21011000	21012000	0.7530467807003394
chr14	21012000	21013000	1.5736253225043075
chr14	21013000	21014000	2.214657834202047
chr14	21014000	21015000	3.0785352090136353
chr14	21015000	21016000	1.1311746553999449
chr14	21017000	21018000	3.3944691160817695
chr14	21018000	21019000	3.495599362256304
chr14	21019000	21020000	1.503587321894947
chr14	21021000	21022000	1.5943936829643441
chr14	21022000	21023000	3.668385944142486
chr14	21023000	21024000	2.8336682159270383
chr14	21024000	21025000	3.09476269749068
chr14	21025000	21026000	5.111414620483252
chr14	21028000	21029000	1.7311091190604213
chr14	21029000	21030000	1.1226310169884983
chr14	21030000	21031000	1.7975138016582781
chr14	21031000	21032000	0.6638464007430472
chr14	21033000	21034000	1.391951465068467
chr14	21034000	21035000	1.9621850822541638
chr14	21035000	21036000	2.7142411689980364
chr14	21036000	21037000	1.3035590477546977
chr14	21038000	21039000	1.5986296870467298
chr14	21039000	21040000	1.2968549361709034
chr14	21040000	21041000	2.3693831001069947
chr14	21041000	21042000	0.933322229546516
chr14	21042000	21043000	2.8609946036047247
chr14	21043000	21044000	3.857656155133782
chr14	21044000	21045000	1.7833096827602681
chr14	21045000	21046000	2.155468927180046
chr14	21046000	21047000	1.995919656848124
chr14	21047000	21048000	0.7531644406558677
chr14	21048000	21049000	-1.0363907537336894
chr14	21049000	21050000	0.16669779468027046
chr14	21050000	21051000	1.9543758215444345
chr14	21051000	21052000	0.305665705550355
chr14	21052000	21053000	0.28827237197642225
chr14	21053000	21054000	0.9975602276112544
chr14	21054000	21055000	1.4583686599944743
chr14	21055000	21056000	1.6557442530403912
chr14	21056000	21057000	0.8971346160640392
chr14	21058000	21059000	1.7086419481214539
chr14	21060000	21061000	2.61915652073491
chr14	21061000	21062000	1.1581094078727223
chr14	21063000	21064000	2.083383611932028
chr14	21064000	21065000	2.1047709828819396
chr14	21065000	21066000	1.0090514514354152
chr14	21070000	21071000	4.721839492397393
chr14	21071000	21072000	3.4866312789414353
chr14	21072000	21073000	4.07623252462481
chr14	21073000	21074000	4.6056026072095655
chr14	21074000	21075000	4.756547162566797
chr14	21075000	21076000	4.5020702425115955
chr14	21076000	21077000	1.2719867032900967
chr14	21078000	21079000	3.3341182972570684
chr14	21079000	21080000	1.8018031639032028
chr14	21080000	21081000	2.2973472441790768
chr14	21083000	21084000	2.6547327573982065
chr14	21084000	21085000	3.9501300318164554
chr14	21085000	21086000	3.4583187416207486
chr14	21087000	21088000	2.63082916559069
chr14	21088000	21089000	2.108109187589065
chr14	21089000	21090000	2.4083408693059565
chr14	21090000	21091000	4.375203092800044
chr14	21093000	21094000	3.326444707949016
chr14	21095000	21096000	3.391362894537167
chr14	21099000	21100000	1.9606726809259514
chr14	21100000	21101000	3.5007223308465654
chr14	21101000	21102000	3.2843539284009826
chr14	21103000	21104000	3.8627682112590085
chr14	21105000	21106000	0.28043900880334444
chr14	21106000	21107000	0.7007318094666768
chr14	21107000	21108000	4.0817972366578665
chr14	21108000	21109000	2.419216342446879
chr14	21109000	21110000	3.1358722797329617
chr14	21110000	21111000	1.8979875085809483
chr14	21111000	21112000	3.51119143456919
chr14	21112000	21113000	2.1168519997998447
chr14	21114000	21115000	3.6780705062218173
chr14	21115000	21116000	0.6231681180626274
chr14	21116000	21117000	3.4085087837657317
chr14	21118000	21119000	1.3690551477930724
chr14	21119000	21120000	1.1716924438379213
chr14	21120000	21121000	1.670580469214965
chr14	21122000	21123000	-1.8688217856883822
chr14	21126000	21127000	-0.12325655257056013
chr14	21127000	21128000	1.7089382604672758
chr14	21128000	21129000	1.3017353523202067
chr14	21129000	21130000	0.7093493050734471
chr14	21132000	21133000	-0.37376032448012175
chr14	21133000	21134000	1.2382381323944425
chr14	21134000	21135000	0.016801364436975698
chr14	21135000	21136000	-0.023738555560115424
chr14	21136000	21137000	-0.6949744518715962
chr14	21137000	21138000	-0.6275061055787218
chr14	21141000	21142000	0.13384972731427078
chr14	21142000	21143000	0.6627638562450713
chr14	21143000	21144000	-1.2824211733367779
chr14	21146000	21147000	-1.739153815460643
chr14	21147000	21148000	-0.7289331683997049
chr14	21148000	21149000	1.958721320594192
chr14	21149000	21150000	0.49301129796256127
chr14	21150000	21151000	-0.46537523787450596
chr14	21151000	21152000	0.6312618982170385
chr14	21152000	21153000	0.07393491111118806
chr14	21153000	21154000	-2.333705195343372
chr14	21154000	21155000	0.9378679420058268
chr14	21155000	21156000	0.6902517059583384
chr14	21156000	21157000	0.2498220830363418
chr14	21157000	21158000	0.29595140195721953
chr14	21158000	21159000	-0.013368349878807905
chr14	21160000	21161000	1.45703887836876
chr14	21161000	21162000	1.562314572906934
chr14	21162000	21163000	-0.3717939050831261
chr14	21163000	21164000	7.186580922780481
chr14	21165000	21166000	2.176542480900526
chr14	21166000	21167000	0.6172095461134228
chr14	21167000	21168000	2.1424189635982813
chr14	21168000	21169000	2.3823215612272053
chr14	21169000	21170000	1.6093966502281076
chr14	21170000	21171000	0.12927760672770122
chr14	21171000	21172000	-0.26099049838273763
chr14	21172000	21173000	0.7821054798825376
chr14	21173000	21174000	1.0622714375868783
chr14	21174000	21175000	1.1851715459757444
chr14	21175000	21176000	-0.4444422548940575
chr14	21176000	21177000	-1.1528984325974274
chr14	21177000	21178000	-5.898836589121193
chr14	21179000	21180000	2.3271301281027954
chr14	21181000	21182000	0.103597056670499
chr14	21182000	21183000	-0.8432815566617351
chr14	21184000	21185000	1.175517046432701
chr14	21186000	21187000	0.2606501068649201
chr14	21192000	21193000	3.491094849664374
chr14	21193000	21194000	1.8503541761352058
chr14	21195000	21196000	-0.8158215677114128
chr14	21197000	21198000	0.5268148655505596
chr14	21198000	21199000	-0.3861743395635821
chr14	21199000	21200000	0.49250210497593844
chr14	21200000	21201000	-0.8754275229487694
chr14	21201000	21202000	0.13233542257204467
chr14	21202000	21203000	-1.3183600172515995
chr14	21203000	21204000	-0.3893548585997518
chr14	21204000	21205000	-2.365962061847344
chr14	21205000	21206000	-4.393693771594377
chr14	21206000	21207000	-3.8344209826823668
chr14	21207000	21208000	-3.8104015991060574
chr14	21208000	21209000	-0.7811252310523343
chr14	21209000	21210000	-0.8679939838457755
chr14	21210000	21211000	-1.18362173302742
chr14	21212000	21213000	-1.4615429355283562
chr14	21213000	21214000	2.662434158690461
chr14	21214000	21215000	-3.7473609605254516
chr14	21217000	21218000	-2.4656576343139966
chr14	21220000	21221000	-0.9900018689399076
chr14	21221000	21222000	-0.37166619434146597
chr14	21223000	21224000	-1.8486060318197575
chr14	21224000	21225000	-1.9317761293723688
chr14	21225000	21226000	-1.330161901637748
chr14	21227000	21228000	-5.170327450190449
chr14	21228000	21229000	-2.366827262216771
chr14	21229000	21230000	0.7288305427390276
chr14	21230000	21231000	-0.7688022453404384
chr14	21231000	21232000	-0.1588487413961493
chr14	21232000	21233000	0.1420256851969753
chr14	21233000	21234000	-1.6953558991971531
chr14	21234000	21235000	0.546749234376405
chr14	21235000	21236000	-1.9463564189803544
chr14	21236000	21237000	-2.0496648899152605
chr14	21237000	21238000	-3.4689237035385454
chr14	21238000	21239000	-2.6032686865054293
chr14	21239000	21240000	-0.2945110432512423
chr14	21240000	21241000	-2.2440186646317786
chr14	21242000	21243000	-2.8353370016266672
chr14	21243000	21244000	-4.4181672072245854
chr14	21244000	21245000	-5.191999109036405
chr14	21246000	21247000	-1.7785918659035942
chr14	21247000	21248000	-1.5601382160297468
chr14	21248000	21249000	-4.76929900220052
chr14	21250000	21251000	-3.8134887104819977
chr14	21252000	21253000	-2.584512954613866
chr14	21254000	21255000	-2.9492727824775127
chr14	21255000	21256000	-3.585922382557784
chr14	21256000	21257000	-3.696156510233443
chr14	21257000	21258000	-3.5207372822160488
chr14	21258000	21259000	-2.6889988067067487
chr14	21261000	21262000	-3.426088320119277
chr14	21262000	21263000	-1.669986432341294
chr14	21263000	21264000	3.9162119316046473
chr14	21264000	21265000	-2.280293831806715
chr14	21265000	21266000	-2.9967783345888104
chr14	21268000	21269000	-6.710536172560178
chr14	21269000	21270000	-4.817471365708139
chr14	21271000	21272000	-2.3112832303203037
chr14	21279000	21280000	0.05467723553867207
chr14	21283000	21284000	1.1349607583734087
chr14	21286000	21287000	-0.8637832005506572
chr14	21287000	21288000	0.8257123486993837
chr14	21289000	21290000	1.2882341371036286
chr14	21293000	21294000	-0.34525736128994605
chr14	21297000	21298000	0.7683969358836721
chr14	21299000	21300000	1.524626291615287
chr14	21305000	21306000	0.7332968333266742
chr14	21308000	21309000	-4.024534644373329
chr14	21309000	21310000	-1.4115237577827162
chr14	21311000	21312000	1.4717834356566686
chr14	21312000	21313000	1.0045584821726656
chr14	21317000	21318000	0.6983238977132489
chr14	21319000	21320000	1.5206412158669347
chr14	21322000	21323000	1.5116198196255337
chr14	21323000	21324000	3.5684206364923505
chr14	21324000	21325000	1.939593900514153
chr14	21325000	21326000	1.9075479464136589
chr14	21326000	21327000	0.11595110581286519
chr14	21327000	21328000	0.6610501225842219
chr14	21328000	21329000	0.0244140556671483
chr14	21332000	21333000	0.6111781964619386
chr14	21333000	21334000	0.40171488889209606
chr14	21336000	21337000	0.24608954441422368
chr14	21338000	21339000	0.09742135196014515
chr14	21339000	21340000	0.34428458583912985
chr14	21340000	21341000	-0.4502712503480044
chr14	21341000	21342000	-0.0991931337599683
chr14	21344000	21345000	0.49165048955137863
chr14	21345000	21346000	0.13875451497676103
chr14	21346000	21347000	0.841153819340511
chr14	21347000	21348000	-0.3192384612799887
chr14	21351000	21352000	-1.8699412314653596
chr14	21352000	21353000	1.1393134178950448
chr14	21353000	21354000	3.6763571005723357
chr14	21354000	21355000	2.5701866179217134
chr14	21357000	21358000	2.260588501375034
chr14	21358000	21359000	2.560077986870096
chr14	21359000	21360000	1.355726708834116
chr14	21360000	21361000	1.1348953992775648
chr14	21362000	21363000	1.6416886149100336
chr14	21363000	21364000	1.903973641869402
chr14	21364000	21365000	0.40926203520141474
chr14	21365000	21366000	0.451044357843151
chr14	21367000	21368000	0.6567317384165352
chr14	21368000	21369000	0.9835543023084949
chr14	21369000	21370000	2.0860919786136067
chr14	21370000	21371000	-0.952322343261221
chr14	21371000	21372000	1.475507964188211
chr14	21372000	21373000	-0.05722457608347961
chr14	21373000	21374000	0.16137771937624015
chr14	21374000	21375000	1.0354456854334522
chr14	21375000	21376000	1.3594798398928334
chr14	21376000	21377000	0.7342821714834202
chr14	21378000	21379000	-2.203308234339832
chr14	21381000	21382000	0.7106751267912939
chr14	21382000	21383000	-1.48262224800594
chr14	21383000	21384000	1.2282766965034118
chr14	21384000	21385000	-2.292290142738256
chr14	21386000	21387000	-0.5367676366791291
chr14	21388000	21389000	1.6064935721278952
chr14	21390000	21391000	1.6205261415971512
chr14	21391000	21392000	2.5414189457335548
chr14	21392000	21393000	3.2860926872848197
chr14	21393000	21394000	3.637510845862199
chr14	21395000	21396000	2.8259807910333596
chr14	21396000	21397000	2.5340694038247706
chr14	21397000	21398000	3.8091788293903037
chr14	21398000	21399000	1.3267246883791235
chr14	21399000	21400000	3.020343389077023
chr14	21400000	21401000	4.219370627104303
chr14	21401000	21402000	3.49660454006879
chr14	21402000	21403000	4.496065868607573
chr14	21403000	21404000	4.259133556904244
chr14	21405000	21406000	4.243687242381465
chr14	21406000	21407000	3.418636393004072
chr14	21407000	21408000	2.562640951636818
chr14	21408000	21409000	4.345027387190233
chr14	21409000	21410000	1.1987970075368815
chr14	21410000	21411000	1.2094994966067067
chr14	21411000	21412000	1.5772251970146858
chr14	21412000	21413000	3.3461000810789736
chr14	21413000	21414000	1.4413534967587798
chr14	21414000	21415000	3.0507959531701663
chr14	21415000	21416000	3.84057311020271
chr14	21416000	21417000	2.5201620595402896
chr14	21417000	21418000	0.05924934648497909
chr14	21418000	21419000	-1.805866037557593
chr14	21420000	21421000	1.44929655138063
chr14	21421000	21422000	-0.45884806720875626
chr14	21422000	21423000	3.326875565063354
chr14	21423000	21424000	-0.16255809619741257
chr14	21424000	21425000	-0.5100748959246154
chr14	21425000	21426000	1.9459312054347009
chr14	21426000	21427000	0.8879090673167651
chr14	21428000	21429000	3.1731193500759165
chr14	21429000	21430000	2.754467999810003
chr14	21430000	21431000	1.6774960094094238
chr14	21431000	21432000	3.0544243792711607
chr14	21432000	21433000	0.47075571127650734
chr14	21433000	21434000	1.1008395972917568
chr14	21435000	21436000	-1.0775474809678136
chr14	21436000	21437000	0.936918805013893
chr14	21439000	21440000	0.4607085419037817
chr14	21440000	21441000	1.5006247258977676
chr14	21441000	21442000	-4.802205957607812
chr14	21444000	21445000	-1.4619918113452435
chr14	21449000	21450000	1.1357268797244773
chr14	21450000	21451000	-0.4235214985434341
chr14	21453000	21454000	1.084617511301952
chr14	21454000	21455000	0.4822475823236147
chr14	21455000	21456000	0.5771294673758831
chr14	21456000	21457000	-2.5968759321189734
chr14	21459000	21460000	-0.8923751240254677
chr14	21461000	21462000	2.7398619509726525
chr14	21463000	21464000	0.8551603765988779
chr14	21464000	21465000	0.5877372321801094
chr14	21465000	21466000	0.06392305502880925
chr14	21466000	21467000	2.095504134406467
chr14	21467000	21468000	1.5142145929685877
chr14	21472000	21473000	0.08962412827456966
chr14	21473000	21474000	0.28196946233361453
chr14	21475000	21476000	0.2372278617506985
chr14	21476000	21477000	-3.2766574147981355
chr14	21477000	21478000	1.971387265339636
chr14	21478000	21479000	-1.0844999241159723
chr14	21480000	21481000	1.4124776616666836
chr14	21481000	21482000	1.194672068501063
chr14	21482000	21483000	0.04535145760081769
chr14	21487000	21488000	3.867981680898904
chr14	21488000	21489000	0.4246205857941516
chr14	21489000	21490000	3.3438291746517477
chr14	21490000	21491000	-0.6857863414884547
chr14	21492000	21493000	3.351283636947349
chr14	21493000	21494000	2.5742282701821484
chr14	21495000	21496000	0.17683207999229542
chr14	21498000	21499000	1.4346085339724843
chr14	21499000	21500000	3.8272000332883347
chr14	21500000	21501000	1.8978864783609246
chr14	21503000	21504000	3.4824459762529707
chr14	21504000	21505000	-1.0602901375222435
chr14	21505000	21506000	1.875544977355576
chr14	21506000	21507000	1.0643503312532718
chr14	21507000	21508000	2.5225355368743334
chr14	21509000	21510000	0.6534679771793357
chr14	21510000	21511000	2.2101675996285373
chr14	21511000	21512000	-0.06501690538372454
chr14	21517000	21518000	2.5088900944138053
chr14	21518000	21519000	1.975610849912884
chr14	21519000	21520000	2.0422865564482318
chr14	21520000	21521000	0.7154194642063796
chr14	21522000	21523000	3.443923586722925
chr14	21523000	21524000	4.364007520825585
chr14	21524000	21525000	1.7850389562169076
chr14	21525000	21526000	4.397125216108136
chr14	21527000	21528000	1.594115438204795
chr14	21528000	21529000	1.5339308020367308
chr14	21529000	21530000	2.049833302680317
chr14	21532000	21533000	1.203471019388812
chr14	21533000	21534000	0.08739015427740589
chr14	21534000	21535000	2.7549492757632827
chr14	21535000	21536000	2.0649131680391055
chr14	21536000	21537000	1.2439377034786163
chr14	21537000	21538000	1.211145811238035
chr14	21538000	21539000	0.5302822665007616
chr14	21539000	21540000	-0.08163440981213112
chr14	21543000	21544000	0.29519861451306917
chr14	21546000	21547000	-0.4747514903514996
chr14	21547000	21548000	-0.15691185676643116
chr14	21553000	21554000	-0.04944430076142472
chr14	21560000	21561000	1.0123993083508736
chr14	21561000	21562000	-0.5160076876363834
chr14	21567000	21568000	1.507030519891925
chr14	21569000	21570000	2.9373702415110907
chr14	21570000	21571000	2.174511014282274
chr14	21571000	21572000	-0.4927608332521912
chr14	21576000	21577000	0.333555739549092
chr14	21577000	21578000	1.2537134265492595
chr14	21579000	21580000	-0.3901284526696833
chr14	21580000	21581000	1.408159475476284
chr14	21586000	21587000	-0.05924075675155976
chr14	21587000	21588000	1.3536318527321989
chr14	21588000	21589000	0.6572020780510667
chr14	21589000	21590000	0.3596790210798127
chr14	21590000	21591000	-1.929680680931789
chr14	21591000	21592000	-0.6692736625453849
chr14	21592000	21593000	-0.21823138186253171
chr14	21593000	21594000	-0.8887538173594989
chr14	21597000	21598000	-0.8151890240244315
chr14	21601000	21602000	1.6567718936619495
chr14	21603000	21604000	0.6606264836246236
chr14	21604000	21605000	0.8412615320158557
chr14	21605000	21606000	-0.7120068225382448
chr14	21613000	21614000	0.41188351809226015
chr14	21614000	21615000	-1.1881200557814204
chr14	21615000	21616000	-0.7020292134555195
chr14	21618000	21619000	1.4584386612435325
chr14	21619000	21620000	-0.26680545490336643
chr14	21621000	21622000	-0.1531984121081046
chr14	21622000	21623000	0.06270706947174912
chr14	21623000	21624000	2.930028571905257
chr14	21624000	21625000	0.4840669539360356
chr14	21625000	21626000	-1.0587425313437562
chr14	21626000	21627000	1.08480627229483
chr14	21629000	21630000	2.0824722209022695
chr14	21630000	21631000	0.6600621847967136
chr14	21639000	21640000	-0.3808413898656482
chr14	21640000	21641000	0.04947574803652866
chr14	21643000	21644000	1.360357090254312
chr14	21644000	21645000	-0.898793807521242
chr14	21648000	21649000	-0.17340642360784847
chr14	21649000	21650000	-0.6557260985217188
chr14	21650000	21651000	0.19036003439938898
chr14	21651000	21652000	-0.6952534962837648
chr14	21652000	21653000	0.24733848945003972
chr14	21653000	21654000	1.271906466605661
chr14	21654000	21655000	2.5989753609783364
chr14	21655000	21656000	-0.42511108902243855
chr14	21656000	21657000	0.22101172516490863
chr14	21658000	21659000	-0.6381650645141732
chr14	21659000	21660000	-0.8555586521914847
chr14	21660000	21661000	2.4218855483141892
chr14	21662000	21663000	-0.39436725262843186
chr14	21663000	21664000	-0.9088701221797124
chr14	21664000	21665000	-1.164511175987203
chr14	21665000	21666000	-0.35487129291202657
chr14	21666000	21667000	-1.46908174104632
chr14	21667000	21668000	-0.35493351838800535
chr14	21669000	21670000	-1.0760871013247038
chr14	21670000	21671000	0.47620504621992904
chr14	21671000	21672000	0.20142457530906238
chr14	21672000	21673000	-0.06165251651391524
chr14	21674000	21675000	2.18092194236432
chr14	21675000	21676000	2.0301632619649497
chr14	21679000	21680000	0.15518224330709032
chr14	21680000	21681000	0.503620510369989
chr14	21681000	21682000	0.2661477534957796
chr14	21684000	21685000	0.715868974205767
chr14	21685000	21686000	0.35725162650116504
chr14	21686000	21687000	-2.4731365822040785
chr14	21687000	21688000	-1.204804396513321
chr14	21688000	21689000	-0.3389134421533839
chr14	21689000	21690000	0.4904528815171802
chr14	21691000	21692000	0.9199414247853304
chr14	21692000	21693000	-2.5773425256736515
chr14	21694000	21695000	0.6330954820880462
chr14	21695000	21696000	0.9398565080900453
chr14	21696000	21697000	-0.3064750089054081
chr14	21699000	21700000	1.4062027253887908
chr14	21700000	21701000	0.2541477088239888
chr14	21701000	21702000	0.31850031248931904
chr14	21703000	21704000	-0.02520724370272341
chr14	21704000	21705000	0.9021957743682798
chr14	21705000	21706000	-0.7441654921814667
chr14	21706000	21707000	0.7478472015648461
chr14	21707000	21708000	-1.3989978665220624
chr14	21709000	21710000	-0.05616879327878921
chr14	21710000	21711000	-1.5002195201069908
chr14	21711000	21712000	0.986541245314561
chr14	21712000	21713000	0.8772068921646654
chr14	21713000	21714000	0.1751223967353311
chr14	21714000	21715000	1.130389067946405
chr14	21715000	21716000	1.2655080875761173
chr14	21721000	21722000	1.6576278441258376
chr14	21722000	21723000	-0.2731813365289237
chr14	21723000	21724000	0.6754335745430833
chr14	21724000	21725000	1.3519050932826548
chr14	21726000	21727000	0.7153943854438847
chr14	21727000	21728000	0.7810654737982863
chr14	21728000	21729000	0.17002243626250468
chr14	21729000	21730000	0.6542589543940273
chr14	21730000	21731000	0.9531781443088362
chr14	21732000	21733000	0.7697654530781289
chr14	21735000	21736000	-1.080206064232299
chr14	21736000	21737000	1.6417740270758374
chr14	21737000	21738000	-2.002670215790957
chr14	21738000	21739000	0.05176397708000598
chr14	21739000	21740000	-2.9901509794634435
chr14	21745000	21746000	-1.2864271668004517
chr14	21746000	21747000	0.3784422399411112
chr14	21747000	21748000	0.2412590671723605
chr14	21748000	21749000	0.07878962790663374
chr14	21749000	21750000	1.9790224020841891
chr14	21750000	21751000	1.4326954486645216
chr14	21751000	21752000	0.005354923020952056
chr14	21752000	21753000	0.3657452029864967
chr14	21753000	21754000	3.7309506677216477
chr14	21754000	21755000	2.368827797563654
chr14	21768000	21769000	0.11118652773339426
chr14	21769000	21770000	2.6437502828342967
chr14	21771000	21772000	-0.5292876349525223
chr14	21772000	21773000	2.88627678983361
chr14	21773000	21774000	1.0825497626673806
chr14	21774000	21775000	0.3396382817902987
chr14	21775000	21776000	1.1701516256426687
chr14	21776000	21777000	0.6831987642433397
chr14	21778000	21779000	-0.5061118866198207
chr14	21779000	21780000	-0.28707554531694307
chr14	21781000	21782000	-1.0150676437717456
chr14	21782000	21783000	1.1819030017524133
chr14	21783000	21784000	0.8057620090628471
chr14	21784000	21785000	0.7152150833762496
chr14	21793000	21794000	-1.4953839494745558
chr14	21794000	21795000	0.1483432961359961
chr14	21795000	21796000	0.8801923438560106
chr14	21796000	21797000	0.39391026968483367
chr14	21797000	21798000	1.5484205028071083
chr14	21798000	21799000	-1.3819259414591607
chr14	21799000	21800000	0.44828551681418943
chr14	21800000	21801000	0.39851858007155566
chr14	21801000	21802000	-1.3131264789071966
chr14	21802000	21803000	1.0084992229837175
chr14	21803000	21804000	0.22289224821891174
chr14	21804000	21805000	-0.30442110793707794
chr14	21805000	21806000	-0.10278628955606015
chr14	21806000	21807000	-0.3479834467886238
chr14	21807000	21808000	1.159959860663492
chr14	21808000	21809000	-0.6531192379943884
chr14	21809000	21810000	-0.16190006873583193
chr14	21810000	21811000	-1.1650194375721534
chr14	21811000	21812000	-1.0300871702187733
chr14	21812000	21813000	-0.13083118957516346
chr14	21813000	21814000	-2.9620894301042453
chr14	21814000	21815000	-1.3825947670613334
chr14	21815000	21816000	-1.1380465571416807
chr14	21821000	21822000	-2.175831756952875
chr14	21822000	21823000	-0.656416842401413
chr14	21823000	21824000	3.4575129847624146
chr14	21824000	21825000	-1.9194137581794644
chr14	21825000	21826000	0.5629316941415454
chr14	21828000	21829000	-0.02961952566986977
chr14	21829000	21830000	0.5342799384767926
chr14	21831000	21832000	-3.202249273630695
chr14	21832000	21833000	0.242265051312613
chr14	21833000	21834000	-1.9321883295041253
chr14	21834000	21835000	-0.10479531008452753
chr14	21835000	21836000	-1.809182171018221
chr14	21836000	21837000	-0.6715933666195452
chr14	21841000	21842000	1.1173448193098208
chr14	21842000	21843000	-1.1830023843034214
chr14	21843000	21844000	0.14955887804324988
chr14	21844000	21845000	-0.9358847655657014
chr14	21845000	21846000	-0.9242195691411197
chr14	21846000	21847000	-1.9322998829790858
chr14	21847000	21848000	-2.320743726090548
chr14	21849000	21850000	0.36789913351587117
chr14	21850000	21851000	-1.895604508284601
chr14	21851000	21852000	-0.832576826793018
chr14	21852000	21853000	1.179267992992212
chr14	21853000	21854000	0.4166483006096631
chr14	21854000	21855000	1.6554006575162459
chr14	21859000	21860000	-0.7248902280381342
chr14	21860000	21861000	1.5246555215435746
chr14	21862000	21863000	2.543461734529163
chr14	21863000	21864000	-0.37524058028765434
chr14	21865000	21866000	-0.21986629038129857
chr14	21867000	21868000	0.17364077443354037
chr14	21868000	21869000	1.4097043804013003
chr14	21869000	21870000	0.4094181482584563
chr14	21870000	21871000	-0.7806310027403746
chr14	21871000	21872000	-1.05546706213813
chr14	21872000	21873000	-0.44521431568765923
chr14	21881000	21882000	1.1553986893095083
chr14	21883000	21884000	-0.9319857418904485
chr14	21884000	21885000	-2.356005894489649
chr14	21886000	21887000	-3.062203102098485
chr14	21888000	21889000	1.3538740461543428
chr14	21890000	21891000	-0.04371353367315371
chr14	21892000	21893000	-1.0295453386061242
chr14	21893000	21894000	-1.2652166008731804
chr14	21900000	21901000	-2.8878463885935415
chr14	21901000	21902000	-2.5275283605588035
chr14	21902000	21903000	-2.39354532606465
chr14	21904000	21905000	-1.8508597013296375
chr14	21905000	21906000	-0.4003791039742383
chr14	21909000	21910000	-0.37058138875235574
chr14	21910000	21911000	-1.7598813600296332
chr14	22531000	22532000	0.9572862732141373
chr14	22532000	22533000	1.2307874042805569
chr14	22533000	22534000	0.3716589260292496
chr14	22534000	22535000	1.608389209426256
chr14	22538000	22539000	3.068303762939781
chr14	22539000	22540000	0.9674571516504796
chr14	22540000	22541000	1.9807393465992404
chr14	22541000	22542000	1.1037714654289112
chr14	22542000	22543000	1.874178011309964
chr14	22544000	22545000	1.068262258739989
chr14	22545000	22546000	2.191883144306326
chr14	22547000	22548000	1.3638122466122886
chr14	22555000	22556000	1.1871264113496698
chr14	22556000	22557000	1.6447018168276666
chr14	22558000	22559000	2.069802641662105
chr14	22559000	22560000	1.9359374233991289
chr14	22560000	22561000	-0.06369168306640495
chr14	22562000	22563000	2.0432013566978586
chr14	22563000	22564000	1.494848372309268
chr14	22565000	22566000	2.234421497587844
chr14	22566000	22567000	2.5220966717131854
chr14	22567000	22568000	1.1585889576513095
chr14	22568000	22569000	0.8207359406710011
chr14	22572000	22573000	0.3762861995909975
chr14	22574000	22575000	0.48988669559490183
chr14	22575000	22576000	1.7759548437282837
chr14	22576000	22577000	0.9786406793007423
chr14	22577000	22578000	0.1670411311374021
chr14	22578000	22579000	1.8720220845561724
chr14	22584000	22585000	0.23201399033603504
chr14	22585000	22586000	-2.293600915871086
chr14	22586000	22587000	0.35617945080173524
chr14	22587000	22588000	0.9708558076047994
chr14	22588000	22589000	0.07565616804156433
chr14	22589000	22590000	-0.974940031594682
chr14	22591000	22592000	-0.9180777942611473
chr14	22592000	22593000	1.2932807155419412
chr14	22593000	22594000	0.7095360521772146
chr14	22597000	22598000	2.3005456253834042
chr14	22598000	22599000	3.348458855006299
chr14	22599000	22600000	1.863942940274823
chr14	22600000	22601000	0.6227221635394178
chr14	22601000	22602000	1.930044710412459
chr14	22602000	22603000	3.348300227907328
chr14	22603000	22604000	2.34283526942906
chr14	22604000	22605000	1.938446725489772
chr14	22605000	22606000	1.9778087322665654
chr14	22606000	22607000	1.5679235608239204
chr14	22607000	22608000	3.076821640450532
chr14	22608000	22609000	3.239630501261391
chr14	22609000	22610000	3.200030510563979
chr14	22610000	22611000	1.7366296902171754
chr14	22611000	22612000	2.0042515841813375
chr14	22612000	22613000	0.9859447366024677
chr14	22613000	22614000	1.417872203606187
chr14	22616000	22617000	-2.3509150576863704
chr14	22617000	22618000	-1.2156494124754007
chr14	22618000	22619000	-3.322704772214484
chr14	22619000	22620000	-4.785211112321747
chr14	22620000	22621000	0.22065780097561014
chr14	22621000	22622000	2.3988178633102017
chr14	22622000	22623000	0.2954540495409527
chr14	22623000	22624000	-0.24825906170498457
chr14	22629000	22630000	-0.3917383395745142
chr14	22630000	22631000	0.3882151919538336
chr14	22631000	22632000	-1.1233096459999545
chr14	22632000	22633000	0.4884374344985418
chr14	22633000	22634000	-1.119210561640171
chr14	22634000	22635000	3.0813347214114066
chr14	22635000	22636000	-0.8792386986101445
chr14	22644000	22645000	0.6544847858704294
chr14	22645000	22646000	0.2798877485126058
chr14	22646000	22647000	2.376174831358608
chr14	22648000	22649000	1.188707430853838
chr14	22649000	22650000	1.598627455603092
chr14	22650000	22651000	1.7210574771108416
chr14	22651000	22652000	-9.609206610894653
chr14	22652000	22653000	3.7692766108885922
chr14	22653000	22654000	2.6118725508146103
chr14	22654000	22655000	0.7264529437007292
chr14	22656000	22657000	2.0491991567105283
chr14	22657000	22658000	1.176420168063326
chr14	22658000	22659000	0.07151070730399811
chr14	22659000	22660000	0.8867904069327563
chr14	22661000	22662000	0.2542139363086543
chr14	22663000	22664000	1.2877187685140583
chr14	22664000	22665000	1.7292194814903277
chr14	22665000	22666000	2.124576413029824
chr14	22666000	22667000	-0.39797642600754196
chr14	22667000	22668000	-0.5913165293008085
chr14	22668000	22669000	0.799748343287654
chr14	22669000	22670000	1.7182537348377827
chr14	22670000	22671000	0.5982236727383295
chr14	22671000	22672000	3.7921433254067556
chr14	22673000	22674000	-7.051702300449529
chr14	22676000	22677000	-2.73124297766636
chr14	22677000	22678000	-0.14150327851591762
chr14	22678000	22679000	-2.2718260361318476
chr14	22679000	22680000	-4.491557352934288
chr14	22682000	22683000	-3.4645066638867013
chr14	22683000	22684000	-2.486385290103842
chr14	22684000	22685000	-1.2965850882182783
chr14	22685000	22686000	0.40183319062182743
chr14	22686000	22687000	1.9591569986622583
chr14	22687000	22688000	-2.3903083968937278
chr14	22688000	22689000	0.4410236956509578
chr14	22690000	22691000	-0.4315914321945862
chr14	22691000	22692000	0.5705716430446587
chr14	22692000	22693000	-2.300520521986068
chr14	22693000	22694000	0.8716921551642625
chr14	22694000	22695000	0.4686435758101891
chr14	22695000	22696000	1.8326522390462299
chr14	22696000	22697000	-0.5548084429168374
chr14	22697000	22698000	0.9883730926298951
chr14	22698000	22699000	0.06572158897243183
chr14	22699000	22700000	0.9488115681524356
chr14	22700000	22701000	-1.2100656248023252
chr14	22701000	22702000	0.6113690118364093
chr14	22702000	22703000	1.9299746916037732
chr14	22705000	22706000	0.7118134497192714
chr14	22706000	22707000	-0.45251646945209817
chr14	22707000	22708000	1.5607700689473418
chr14	22708000	22709000	0.5029478196130156
chr14	22709000	22710000	-0.5774633389369457
chr14	22710000	22711000	-0.5653612202265703
chr14	22712000	22713000	-1.4822422364852559
chr14	22714000	22715000	1.0582068195520753
chr14	22716000	22717000	1.6805615719563651
chr14	22717000	22718000	1.606525056352521
chr14	22718000	22719000	0.6255292760741152
chr14	22720000	22721000	1.8337880269570033
chr14	22721000	22722000	0.08389955758505206
chr14	22722000	22723000	1.1843332405546656
chr14	22724000	22725000	0.3417141934617771
chr14	22725000	22726000	-0.3465908635614578
chr14	22726000	22727000	0.6902264088623713
chr14	22727000	22728000	1.5044201156866805
chr14	22730000	22731000	1.533931393291601
chr14	22732000	22733000	-0.002423650805944101
chr14	22734000	22735000	0.4755726962286148
chr14	22735000	22736000	-0.33514880821737286
chr14	22739000	22740000	1.820128670757384
chr14	22740000	22741000	1.3966525243418906
chr14	22743000	22744000	0.7813738180220688
chr14	22744000	22745000	0.18102067977253844
chr14	22746000	22747000	1.2002317528150708
chr14	22748000	22749000	0.18985218274712307
chr14	22749000	22750000	0.4728168866963793
chr14	22750000	22751000	1.6424833728543784
chr14	22753000	22754000	1.2764723415974206
chr14	22755000	22756000	1.9247049565941596
chr14	22758000	22759000	-0.2173546464203228
chr14	22759000	22760000	1.3047606348538117
chr14	22760000	22761000	1.04481596999339
chr14	22761000	22762000	1.674253915710962
chr14	22763000	22764000	-0.10395641741369642
chr14	22764000	22765000	1.5239392989510934
chr14	22767000	22768000	1.8340073579234613
chr14	22768000	22769000	2.0289982053079205
chr14	22769000	22770000	2.7625773304572245
chr14	22770000	22771000	2.2255485239445694
chr14	22773000	22774000	-1.2869435715503679
chr14	22774000	22775000	1.2654998497284418
chr14	22775000	22776000	0.8311422624570715
chr14	22776000	22777000	0.6698853435145407
chr14	22778000	22779000	0.8792846772145293
chr14	22779000	22780000	0.5769040791642029
chr14	22780000	22781000	1.7027564485897126
chr14	22781000	22782000	1.6774926626605235
chr14	22784000	22785000	-1.3117010514394294
chr14	22793000	22794000	1.8068366182701316
chr14	22794000	22795000	2.2507926575990536
chr14	22796000	22797000	1.1807801156184352
chr14	22797000	22798000	1.442082370948337
chr14	22798000	22799000	1.4315576240355259
chr14	22800000	22801000	1.0725228999036092
chr14	22801000	22802000	0.563964395328002
chr14	22802000	22803000	0.6436201108030969
chr14	22803000	22804000	1.7136112429764723
chr14	22804000	22805000	0.6890872464189899
chr14	22805000	22806000	1.708595036162534
chr14	22807000	22808000	2.5797474093130863
chr14	22808000	22809000	0.5098735696320696
chr14	22815000	22816000	1.9568494736494277
chr14	22816000	22817000	2.3688807188565284
chr14	22817000	22818000	0.969661756361641
chr14	22819000	22820000	0.13147033662505986
chr14	22820000	22821000	2.4017279444193265
chr14	22821000	22822000	3.1210827209361796
chr14	22828000	22829000	1.2472957077016071
chr14	22830000	22831000	2.543489062627431
chr14	22832000	22833000	2.6928483040675704
chr14	22833000	22834000	2.1484384181594915
chr14	22834000	22835000	2.5406500041197
chr14	22835000	22836000	0.049202048127595335
chr14	22836000	22837000	2.9800182935799264
chr14	22837000	22838000	3.040477654222593
chr14	22838000	22839000	1.0615885064234027
chr14	22840000	22841000	1.534212274758175
chr14	22842000	22843000	5.262067030383514
chr14	22843000	22844000	4.820396924234298
chr14	22844000	22845000	3.5438090976496066
chr14	22845000	22846000	3.257796105423424
chr14	22848000	22849000	3.4050620541750147
chr14	22855000	22856000	1.3498472946456421
chr14	22856000	22857000	1.811205811377644
chr14	22857000	22858000	0.05664268446183574
chr14	22859000	22860000	1.5785196269680517
chr14	22861000	22862000	0.1453054974351503
chr14	22867000	22868000	1.8271733986611542
chr14	22868000	22869000	2.503515479724176
chr14	22869000	22870000	1.1346776838200245
chr14	22870000	22871000	-0.9580076260767529
chr14	22872000	22873000	1.269997358812743
chr14	22873000	22874000	3.4533579987405467
chr14	22874000	22875000	2.549819093137029
chr14	22875000	22876000	3.6220941373284035
chr14	22876000	22877000	2.3053125606530704
chr14	22877000	22878000	5.053214385141064
chr14	22878000	22879000	2.040695824051666
chr14	22879000	22880000	2.706709156100167
chr14	22881000	22882000	1.6127167255734933
chr14	22882000	22883000	1.5188077611280746
chr14	22884000	22885000	1.6392515910058565
chr14	22885000	22886000	1.9189481839478184
chr14	22886000	22887000	5.903924096430113
chr14	22887000	22888000	-0.7410149403503961
chr14	22890000	22891000	0.5078790346631551
chr14	22893000	22894000	0.8717334967538071
chr14	22895000	22896000	1.1863964411436294
chr14	22896000	22897000	1.7253300345141485
chr14	22897000	22898000	1.3387934317498946
chr14	22898000	22899000	2.267208026628451
chr14	22899000	22900000	-1.2638260547595686
chr14	22902000	22903000	-0.5243122311891307
chr14	22903000	22904000	0.278379177072344
chr14	22905000	22906000	3.248870627263612
chr14	22907000	22908000	-1.1156855087598654
chr14	22908000	22909000	-0.26245111406200355
chr14	22909000	22910000	0.08229059641459865
chr14	22911000	22912000	-0.3798883345142875
chr14	22917000	22918000	-0.8928081037572533
chr14	22918000	22919000	-3.83816248162781
chr14	22919000	22920000	0.3037226881837405
chr14	22920000	22921000	2.996686948169904
chr14	22922000	22923000	1.472797669748603
chr14	22923000	22924000	5.184921347608404
chr14	22924000	22925000	6.498824438117405
chr14	22926000	22927000	2.4153852729458074
chr14	22928000	22929000	4.805018409766954
chr14	22929000	22930000	-0.5928486250516802
chr14	22930000	22931000	-0.05091457233637047
chr14	22933000	22934000	0.15965520310280468
chr14	22935000	22936000	2.029527755618762
chr14	22941000	22942000	0.9281928488082738
chr14	22946000	22947000	1.2113408781531347
chr14	22947000	22948000	2.4821920449152417
chr14	22951000	22952000	1.8821789172158732
chr14	22952000	22953000	0.5340806860639491
chr14	22954000	22955000	1.0517307401954825
chr14	22955000	22956000	0.8586481367316674
chr14	22956000	22957000	1.1384207342719095
chr14	22957000	22958000	1.4208988907049829
chr14	22959000	22960000	1.8206765433693008
chr14	22961000	22962000	2.8339401245878975
chr14	22962000	22963000	1.9034109893091902
chr14	22963000	22964000	0.433655004471136
chr14	22964000	22965000	1.5574824928293387
chr14	22972000	22973000	1.2389744338720712
chr14	22973000	22974000	2.5304297600588073
chr14	22974000	22975000	2.8186051718351792
chr14	22975000	22976000	2.4180476820025114
chr14	22978000	22979000	3.4084162885603586
chr14	22979000	22980000	4.011191600145212
chr14	22980000	22981000	3.1363208741508473
chr14	22982000	22983000	-1.4845790796127933
chr14	22983000	22984000	1.4826476456235425
chr14	22984000	22985000	-0.3741970674772389
chr14	22985000	22986000	2.2230931367049194
chr14	22986000	22987000	0.9433496444210745
chr14	22987000	22988000	5.630380116670753
chr14	22988000	22989000	1.9952276772161273
chr14	22989000	22990000	0.8716898431098842
chr14	22993000	22994000	2.516286542293975
chr14	22994000	22995000	3.269257707007413
chr14	22996000	22997000	4.149007148260472
chr14	22997000	22998000	0.8883226832930756
chr14	22998000	22999000	3.276133469959671
chr14	22999000	23000000	2.6511129634811255
chr14	23001000	23002000	1.1197066708471346
chr14	23005000	23006000	1.3827907817420015
chr14	23006000	23007000	1.8126942040984984
chr14	23007000	23008000	-0.5783666243591326
chr14	23009000	23010000	1.3856889033915771
chr14	23012000	23013000	0.3955084266135204
chr14	23013000	23014000	1.418076222208178
chr14	23015000	23016000	0.7905769963815646
chr14	23016000	23017000	0.5360628330977435
chr14	23020000	23021000	1.820342390233706
chr14	23021000	23022000	1.5629950517563411
chr14	23022000	23023000	1.399448927943075
chr14	23023000	23024000	2.1698808512714063
chr14	23024000	23025000	1.386058708587451
chr14	23025000	23026000	1.4087499795773302
chr14	23028000	23029000	-0.0838064521127928
chr14	23029000	23030000	0.7926004812135473
chr14	23030000	23031000	-0.5885696684840217
chr14	23031000	23032000	1.3424999657021222
chr14	23034000	23035000	1.0337275002070934
chr14	23035000	23036000	1.6172623836481699
chr14	23039000	23040000	1.9335536017410726
chr14	23040000	23041000	0.8861367642281625
chr14	23041000	23042000	2.9656412306111877
chr14	23043000	23044000	1.3978620015191117
chr14	23044000	23045000	2.2171841717327627
chr14	23045000	23046000	1.8433163028800306
chr14	23047000	23048000	-2.501995900253266
chr14	23048000	23049000	2.520199540590906
chr14	23049000	23050000	2.9493902818566333
chr14	23051000	23052000	4.428615184082818
chr14	23052000	23053000	3.187360620988603
chr14	23053000	23054000	3.84868572610871
chr14	23054000	23055000	5.246169022534349
chr14	23055000	23056000	4.057059699664973
chr14	23056000	23057000	2.8634431295555847
chr14	23057000	23058000	5.360794190594765
chr14	23058000	23059000	-1.8518996790517257
chr14	23060000	23061000	-0.14871791029228748
chr14	23062000	23063000	3.505391863822797
chr14	23063000	23064000	2.2340313734951587
chr14	23065000	23066000	1.8421462748912802
chr14	23066000	23067000	2.6429789593974853
chr14	23067000	23068000	4.637887827037586
chr14	23068000	23069000	4.336290664434666
chr14	23070000	23071000	-1.790749989368716
chr14	23071000	23072000	-1.198258478901914
chr14	23072000	23073000	-1.5094119444650331
chr14	23073000	23074000	0.12783225184004043
chr14	23076000	23077000	1.3929079753010658
chr14	23077000	23078000	-0.28614121114501767
chr14	23078000	23079000	2.553480487831089
chr14	23079000	23080000	0.665607302321972
chr14	23080000	23081000	0.4928123660632582
chr14	23081000	23082000	1.200680120357833
chr14	23083000	23084000	0.8956609777163143
chr14	23084000	23085000	0.4348419549081515
chr14	23085000	23086000	0.6197787006350017
chr14	23086000	23087000	0.13318983807279838
chr14	23088000	23089000	0.584923325211577
chr14	23089000	23090000	0.37661828952160126
chr14	23090000	23091000	1.1662744934885614
chr14	23092000	23093000	-0.21745107339948744
chr14	23093000	23094000	0.9726450595214995
chr14	23094000	23095000	-1.077470738851329
chr14	23095000	23096000	-1.5631610990400058
chr14	23097000	23098000	0.25268226985799985
chr14	23098000	23099000	1.2728850346174823
chr14	23099000	23100000	1.053134646537116
chr14	23100000	23101000	0.535492960541208
chr14	23101000	23102000	2.226932396741766
chr14	23102000	23103000	2.7327361384919038
chr14	23103000	23104000	0.4592604411476636
chr14	23104000	23105000	3.020749619076332
chr14	23107000	23108000	2.080005308807224
chr14	23108000	23109000	2.389356579711219
chr14	23109000	23110000	0.9988291579416588
chr14	23110000	23111000	1.5497564413161318
chr14	23111000	23112000	2.4314740255182463
chr14	23112000	23113000	2.5546542600506528
chr14	23113000	23114000	3.0417016436730275
chr14	23114000	23115000	3.34240122062166
chr14	23115000	23116000	1.2046875755196313
chr14	23116000	23117000	1.8271539159990653
chr14	23117000	23118000	2.243650961591479
chr14	23118000	23119000	5.508434190381347
chr14	23119000	23120000	0.4737178958191686
chr14	23121000	23122000	3.162686447225133
chr14	23122000	23123000	2.150574573220816
chr14	23125000	23126000	2.684956132653637
chr14	23126000	23127000	3.320794313962913
chr14	23127000	23128000	1.5954099922521776
chr14	23128000	23129000	4.342797961885969
chr14	23129000	23130000	1.9505409817821884
chr14	23130000	23131000	2.165147556034669
chr14	23131000	23132000	1.8867831746797206
chr14	23135000	23136000	1.4816738479252267
chr14	23136000	23137000	2.7305054085377987
chr14	23137000	23138000	1.2347413733653412
chr14	23138000	23139000	1.7373818746452463
chr14	23139000	23140000	3.362503748295818
chr14	23140000	23141000	2.4063403664216403
chr14	23141000	23142000	2.5071527641475355
chr14	23142000	23143000	3.1144072676575845
chr14	23143000	23144000	2.154451889323749
chr14	23146000	23147000	2.5275702624346974
chr14	23147000	23148000	1.7642490741896661
chr14	23148000	23149000	1.2048782165103027
chr14	23149000	23150000	1.359041893258744
chr14	23150000	23151000	3.0708851540632023
chr14	23152000	23153000	2.18036868422675
chr14	23153000	23154000	1.9321678796177817
chr14	23156000	23157000	2.105307463604159
chr14	23157000	23158000	2.130081077885116
chr14	23158000	23159000	1.9769271595673117
chr14	23159000	23160000	2.7770968288474873
chr14	23162000	23163000	1.1070753660535342
chr14	23163000	23164000	2.2479626757409887
chr14	23165000	23166000	4.2455152498579505
chr14	23166000	23167000	1.7396529695113243
chr14	23167000	23168000	2.395848755447015
chr14	23168000	23169000	1.1787674620260142
chr14	23169000	23170000	2.6078958388703817
chr14	23170000	23171000	1.5437669032863368
chr14	23171000	23172000	2.212399928869306
chr14	23172000	23173000	1.3038186678796766
chr14	23173000	23174000	0.7081792079807355
chr14	23174000	23175000	1.3521694773003334
chr14	23175000	23176000	2.648542430311031
chr14	23177000	23178000	1.3463209985800346
chr14	23180000	23181000	-1.0887891120159108
chr14	23181000	23182000	-0.3413577729744823
chr14	23182000	23183000	0.9363077240862749
chr14	23184000	23185000	0.8789350778731347
chr14	23185000	23186000	1.4730505333917538
chr14	23186000	23187000	1.165089408801815
chr14	23187000	23188000	1.6204893336811703
chr14	23189000	23190000	-0.7017794992144548
chr14	23190000	23191000	2.4641239524796617
chr14	23195000	23196000	1.4329143545422098
chr14	23196000	23197000	0.3537654484764175
chr14	23197000	23198000	1.8558237523092214
chr14	23198000	23199000	2.8685766776639414
chr14	23199000	23200000	0.09982246900979107
chr14	23200000	23201000	1.8327889628372325
chr14	23201000	23202000	0.031178926014229367
chr14	23204000	23205000	1.9020999631431348
chr14	23205000	23206000	1.6392022799000903
chr14	23206000	23207000	2.0522905689731643
chr14	23207000	23208000	0.23151290636429467
chr14	23209000	23210000	-0.28431531848961844
chr14	23212000	23213000	1.1612435672872519
chr14	23213000	23214000	0.7926980356000429
chr14	23214000	23215000	-0.7624728601458378
chr14	23215000	23216000	-0.8503210717812266
chr14	23217000	23218000	1.1400830390089747
chr14	23218000	23219000	0.43564857713648186
chr14	23219000	23220000	2.161514549643175
chr14	23222000	23223000	1.4978170162514308
chr14	23224000	23225000	0.39348699616540844
chr14	23225000	23226000	-0.97550759117528
chr14	23231000	23232000	0.21836588336884075
chr14	23234000	23235000	-1.0361653112881581
chr14	23235000	23236000	0.5108328044345267
chr14	23238000	23239000	-1.3359450592892705
chr14	23239000	23240000	2.092611807939538
chr14	23240000	23241000	-0.5347524499863616
chr14	23244000	23245000	0.4272699470150288
chr14	23245000	23246000	2.598699964225009
chr14	23246000	23247000	0.1517278257773385
chr14	23249000	23250000	1.288286435742337
chr14	23252000	23253000	-0.09262334742400644
chr14	23253000	23254000	-0.976733569797586
chr14	23255000	23256000	1.039184600029871
chr14	23256000	23257000	0.3692536150244169
chr14	23257000	23258000	0.009569214660268999
chr14	23260000	23261000	3.1036863650909456
chr14	23261000	23262000	1.7016333339599792
chr14	23262000	23263000	2.2731849461173006
chr14	23263000	23264000	2.8066589449288366
chr14	23264000	23265000	1.803941023478592
chr14	23265000	23266000	1.8667088541889563
chr14	23267000	23268000	1.8843471274339345
chr14	23268000	23269000	2.2206729322700003
chr14	23269000	23270000	3.197252294435232
chr14	23270000	23271000	1.0793168660010255
chr14	23271000	23272000	2.5187331356702165
chr14	23272000	23273000	1.8473424596421413
chr14	23273000	23274000	0.7472314268892296
chr14	23274000	23275000	-3.093232415265919
chr14	23275000	23276000	2.556228949347995
chr14	23276000	23277000	4.14325498723159
chr14	23278000	23279000	2.1749795531840803
chr14	23279000	23280000	3.3208855464402496
chr14	23283000	23284000	2.1408002052375146
chr14	23284000	23285000	0.8917253972899354
chr14	23285000	23286000	0.001738591055589728
chr14	23286000	23287000	0.8575785627528457
chr14	23287000	23288000	3.252361526815456
chr14	23289000	23290000	2.0654850712720285
chr14	23293000	23294000	1.3684573184346673
chr14	23294000	23295000	1.7355816272076998
chr14	23295000	23296000	0.5045154339327178
chr14	23296000	23297000	1.6107783288066115
chr14	23297000	23298000	1.5650826275959795
chr14	23298000	23299000	2.458440132950465
chr14	23300000	23301000	1.1589869244780497
chr14	23303000	23304000	1.6300552962819088
chr14	23304000	23305000	2.526754162481202
chr14	23305000	23306000	3.534980270882375
chr14	23306000	23307000	1.957890589154343
chr14	23308000	23309000	5.358618669229002
chr14	23309000	23310000	1.9222660882639941
chr14	23310000	23311000	2.0879135042018064
chr14	23311000	23312000	2.904941819929127
chr14	23312000	23313000	2.121195176951898
chr14	23313000	23314000	2.7600158513671045
chr14	23314000	23315000	1.6449026359743049
chr14	23315000	23316000	4.3598412800815405
chr14	23317000	23318000	3.3653928345792186
chr14	23319000	23320000	2.670740569434059
chr14	23320000	23321000	0.8001145222081647
chr14	23321000	23322000	3.787423054372198
chr14	23323000	23324000	1.146831326930912
chr14	23324000	23325000	1.4994482995977017
chr14	23326000	23327000	-4.090084734646232
chr14	23327000	23328000	-2.079828982211783
chr14	23330000	23331000	-0.06726088059551855
chr14	23331000	23332000	-0.2537839096070091
chr14	23332000	23333000	0.7740848502935032
chr14	23333000	23334000	0.8254227871494674
chr14	23334000	23335000	1.330714214256639
chr14	23336000	23337000	0.7642505758536251
chr14	23337000	23338000	0.9137641830959148
chr14	23338000	23339000	-0.5860120262425491
chr14	23339000	23340000	0.38390253598686774
chr14	23340000	23341000	0.8297414059335187
chr14	23341000	23342000	0.20995526830394692
chr14	23342000	23343000	-0.9589689399767419
chr14	23343000	23344000	1.4146793563810212
chr14	23344000	23345000	0.8921003655057288
chr14	23345000	23346000	1.2072913764771325
chr14	23346000	23347000	3.1671371362400866
chr14	23347000	23348000	5.105694993620066
chr14	23348000	23349000	4.452047026471869
chr14	23349000	23350000	2.4838191511534915
chr14	23350000	23351000	1.8094364140395942
chr14	23351000	23352000	3.5341260928269014
chr14	23352000	23353000	7.1566723724855015
chr14	23353000	23354000	1.159908317993446
chr14	23354000	23355000	1.5874994927463122
chr14	23355000	23356000	0.40890140705154016
chr14	23356000	23357000	2.24256600628788
chr14	23357000	23358000	3.0144304735717444
chr14	23358000	23359000	1.5717770623611398
chr14	23359000	23360000	3.6059704193335853
chr14	23360000	23361000	3.222310951984965
chr14	23361000	23362000	1.8752650250162775
chr14	23362000	23363000	1.4848101075181677
chr14	23363000	23364000	1.7032892515829776
chr14	23364000	23365000	0.768585054934668
chr14	23365000	23366000	5.28583568113796
chr14	23368000	23369000	1.2229383769803437
chr14	23370000	23371000	0.7208836548524601
chr14	23371000	23372000	1.7083041458016726
chr14	23372000	23373000	1.3199085260240615
chr14	23373000	23374000	1.2240325045569134
chr14	23374000	23375000	2.2617188842096305
chr14	23376000	23377000	3.17571027159586
chr14	23377000	23378000	4.603056700409136
chr14	23378000	23379000	4.164487721991396
chr14	23379000	23380000	2.636781773450867
chr14	23380000	23381000	2.0453710354285124
chr14	23381000	23382000	3.511534930370855
chr14	23382000	23383000	3.4751347837107582
chr14	23384000	23385000	0.39642047558083354
chr14	23386000	23387000	2.6482006598626535
chr14	23387000	23388000	0.5746583119120733
chr14	23388000	23389000	2.6302396338033622
chr14	23389000	23390000	2.510191432465269
chr14	23390000	23391000	1.8900972810226762
chr14	23391000	23392000	3.4615288597994565
chr14	23393000	23394000	2.3168842227753195
chr14	23394000	23395000	2.132527286586296
chr14	23395000	23396000	1.8668524083656652
chr14	23397000	23398000	1.4184032422117736
chr14	23399000	23400000	2.353226503641882
chr14	23400000	23401000	3.513882601645459
chr14	23401000	23402000	-0.13664142105677757
chr14	23404000	23405000	2.166353124318274
chr14	23405000	23406000	4.681429953735117
chr14	23406000	23407000	1.282969347252084
chr14	23407000	23408000	5.6094837844439915
chr14	23408000	23409000	0.33928562760751046
chr14	23409000	23410000	1.5948094910603445
chr14	23410000	23411000	2.041732625648337
chr14	23411000	23412000	3.3371041236501777
chr14	23412000	23413000	2.9355479074716215
chr14	23413000	23414000	2.748804566905396
chr14	23414000	23415000	2.614613211584285
chr14	23415000	23416000	6.2660782179051315
chr14	23416000	23417000	3.7477734789372854
chr14	23417000	23418000	3.592023903450921
chr14	23418000	23419000	3.844083553323656
chr14	23419000	23420000	2.9076069003586897
chr14	23420000	23421000	2.6113425361291362
chr14	23421000	23422000	1.2179408960676739
chr14	23423000	23424000	2.7009615884001894
chr14	23424000	23425000	2.1916353187034057
chr14	23425000	23426000	4.556034247675264
chr14	23426000	23427000	3.7359864711264628
chr14	23428000	23429000	1.0980968670298497
chr14	23429000	23430000	3.007708351347138
chr14	23430000	23431000	3.2725926081750107
chr14	23431000	23432000	1.9228949036081873
chr14	23432000	23433000	2.9985596514040918
chr14	23433000	23434000	4.082191391193623
chr14	23434000	23435000	-0.06412189069426064
chr14	23435000	23436000	1.0962390143739236
chr14	23436000	23437000	1.8413141327584006
chr14	23437000	23438000	1.0933197091997011
chr14	23438000	23439000	1.201151048787927
chr14	23439000	23440000	0.677797621289969
chr14	23440000	23441000	0.5142906392362613
chr14	23441000	23442000	-0.34070553539093074
chr14	23442000	23443000	0.9323415528412117
chr14	23443000	23444000	-0.373887684461091
chr14	23444000	23445000	1.5757156996676203
chr14	23445000	23446000	2.0991730469823646
chr14	23446000	23447000	1.7998142473628107
chr14	23447000	23448000	1.75971844141856
chr14	23448000	23449000	0.87449321475404
chr14	23449000	23450000	-0.8167494681158818
chr14	23450000	23451000	-0.6557177871090654
chr14	23454000	23455000	0.295987498192148
chr14	23457000	23458000	1.467451146217386
chr14	23458000	23459000	0.8835329901685709
chr14	23459000	23460000	1.4124369359046953
chr14	23460000	23461000	0.25504777902847453
chr14	23461000	23462000	0.8964686318444274
chr14	23464000	23465000	-0.6539348552446468
chr14	23469000	23470000	-2.7265490539420267
chr14	23470000	23471000	-3.172986969029621
chr14	23471000	23472000	-0.5247290902050007
chr14	23475000	23476000	0.6309462601121076
chr14	23476000	23477000	-0.46041948123493737
chr14	23477000	23478000	0.1528131974661638
chr14	23479000	23480000	1.0599640570866902
chr14	23481000	23482000	-0.489515454133394
chr14	23482000	23483000	0.21496753130689822
chr14	23483000	23484000	1.0417306705836384
chr14	23484000	23485000	1.582226163894491
chr14	23485000	23486000	0.9257967305950998
chr14	23486000	23487000	1.2278333990521382
chr14	23487000	23488000	1.7158480575220842
chr14	23488000	23489000	1.3880284701339551
chr14	23490000	23491000	2.0198546604415957
chr14	23491000	23492000	0.8557426852210548
chr14	23493000	23494000	1.4007781108553699
chr14	23494000	23495000	0.9245116259987838
chr14	23495000	23496000	0.3392256662369404
chr14	23496000	23497000	0.8539709426641104
chr14	23497000	23498000	1.3068650485905036
chr14	23499000	23500000	-0.19032293137924422
chr14	23502000	23503000	-0.5932996315399578
chr14	23505000	23506000	1.476473723611717
chr14	23507000	23508000	1.3548784544252017
chr14	23508000	23509000	1.4499993297404037
chr14	23509000	23510000	1.1809014965001456
chr14	23510000	23511000	1.2011904847915496
chr14	23511000	23512000	3.245036953587092
chr14	23513000	23514000	3.4845962900643035
chr14	23514000	23515000	3.6492946832505986
chr14	23515000	23516000	3.2408142234226944
chr14	23516000	23517000	3.0630517182228045
chr14	23517000	23518000	3.947404516724549
chr14	23518000	23519000	4.525660888653127
chr14	23519000	23520000	2.0827094611288524
chr14	23520000	23521000	8.676038803191556
chr14	23521000	23522000	-2.882940876265503
chr14	23523000	23524000	4.090278245591243
chr14	23524000	23525000	5.553613421445699
chr14	23525000	23526000	5.864617290436519
chr14	23526000	23527000	3.3178860856847376
chr14	23527000	23528000	2.9584563245630684
chr14	23528000	23529000	3.91347934181056
chr14	23529000	23530000	3.8426710726856896
chr14	23530000	23531000	3.075909009796745
chr14	23531000	23532000	2.854473441504527
chr14	23533000	23534000	4.776491282418724
chr14	23534000	23535000	4.527975060746111
chr14	23535000	23536000	4.52437278358047
chr14	23536000	23537000	2.5569307114260273
chr14	23537000	23538000	2.9290134032440096
chr14	23538000	23539000	2.6656696974989713
chr14	23539000	23540000	2.227526935973228
chr14	23540000	23541000	2.2392359190631095
chr14	23541000	23542000	1.2597898740952718
chr14	23542000	23543000	3.136256501686039
chr14	23543000	23544000	2.8654998944101853
chr14	23545000	23546000	3.8593368056614454
chr14	23546000	23547000	4.65481905650655
chr14	23547000	23548000	3.931276436684018
chr14	23548000	23549000	2.318392150439884
chr14	23549000	23550000	0.15692213444140318
chr14	23550000	23551000	3.202932817949189
chr14	23551000	23552000	5.292060172223566
chr14	23552000	23553000	-0.014528132799377928
chr14	23556000	23557000	2.359929625898033
chr14	23557000	23558000	0.7952250431468509
chr14	23558000	23559000	2.3717978505530066
chr14	23559000	23560000	3.1081479012340623
chr14	23561000	23562000	3.2533262421255342
chr14	23562000	23563000	3.392994635577794
chr14	23563000	23564000	3.7965358000944844
chr14	23564000	23565000	2.76209356800175
chr14	23565000	23566000	3.8533726756290845
chr14	23566000	23567000	3.9009832573609406
chr14	23567000	23568000	5.25524110984314
chr14	23568000	23569000	2.031548656491071
chr14	23569000	23570000	4.778554463573851
chr14	23571000	23572000	4.618956885157804
chr14	23572000	23573000	3.411977051418129
chr14	23573000	23574000	2.8000597823860645
chr14	23574000	23575000	2.597064266406498
chr14	23575000	23576000	6.928884208900451
chr14	23576000	23577000	7.9508571595365085
chr14	23577000	23578000	8.41622696399088
chr14	23579000	23580000	1.1917813252822291
chr14	23583000	23584000	-2.1456205599735445
chr14	23584000	23585000	-5.761766826843607
chr14	23588000	23589000	2.256163616102472
chr14	23589000	23590000	1.405758729389847
chr14	23595000	23596000	0.3337812913535656
chr14	23597000	23598000	1.1620951649138898
chr14	23599000	23600000	0.9172959643297538
chr14	23600000	23601000	1.8809275724460393
chr14	23601000	23602000	1.66328749720721
chr14	23602000	23603000	-0.36130696381615623
chr14	23603000	23604000	0.5173812684004282
chr14	23605000	23606000	2.5641696423119282
chr14	23606000	23607000	2.527677970809116
chr14	23608000	23609000	1.7254776122079203
chr14	23609000	23610000	3.074098907513489
chr14	23610000	23611000	1.9488654804115784
chr14	23611000	23612000	2.3966352655974883
chr14	23612000	23613000	2.5303887066980586
chr14	23613000	23614000	1.4191156642316476
chr14	23614000	23615000	0.6441761970606608
chr14	23617000	23618000	-0.5759650528656989
chr14	23618000	23619000	2.1274060978503755
chr14	23619000	23620000	1.8136342820948197
chr14	23620000	23621000	1.1946380486825598
chr14	23621000	23622000	2.5379574421688216
chr14	23622000	23623000	0.9203961515839945
chr14	23623000	23624000	0.4102095767096182
chr14	23625000	23626000	0.6261032536034213
chr14	23626000	23627000	1.5440367198624678
chr14	23627000	23628000	0.7353908022155433
chr14	23630000	23631000	1.7301429532280344
chr14	23631000	23632000	0.6174798719071168
chr14	23632000	23633000	0.7785294415244439
chr14	23633000	23634000	2.4615908288773163
chr14	23635000	23636000	1.7289166365776267
chr14	23636000	23637000	-7.341140804311554
chr14	23637000	23638000	-7.571296169790232
chr14	23638000	23639000	-2.8892371008739457
chr14	23639000	23640000	-1.2406465986575046
chr14	23640000	23641000	-1.275922580640143
chr14	23641000	23642000	2.023594444143905
chr14	23642000	23643000	0.3030009200589581
chr14	23643000	23644000	1.2454628748142889
chr14	23644000	23645000	0.01576265164883948
chr14	23645000	23646000	0.19746330186690106
chr14	23646000	23647000	4.202291569018307
chr14	23647000	23648000	0.28772265531365415
chr14	23648000	23649000	0.5109986483911102
chr14	23649000	23650000	1.932165515216096
chr14	23650000	23651000	2.354123577496917
chr14	23651000	23652000	0.8511552629176289
chr14	23652000	23653000	-0.31477467032623857
chr14	23653000	23654000	1.3345803366343023
chr14	23654000	23655000	-0.3804749451842651
chr14	23656000	23657000	1.186868679099223
chr14	23658000	23659000	0.8484031451333427
chr14	23659000	23660000	0.1886306204276622
chr14	23660000	23661000	-1.1464526310992391
chr14	23661000	23662000	-0.16514060682810466
chr14	23662000	23663000	0.24167493314836397
chr14	23663000	23664000	-1.4569663964266764
chr14	23664000	23665000	0.3581120759265448
chr14	23665000	23666000	0.2539158909348194
chr14	23667000	23668000	-2.2853289033091526
chr14	23668000	23669000	0.5497766518487819
chr14	23669000	23670000	1.3911562459119464
chr14	23670000	23671000	-1.3415596755951549
chr14	23671000	23672000	1.0053582447525615
chr14	23672000	23673000	-0.22899983640053823
chr14	23673000	23674000	-0.08474860848896483
chr14	23674000	23675000	-2.2106327021921075
chr14	23675000	23676000	0.740653397468409
chr14	23676000	23677000	-0.09969031844846155
chr14	23677000	23678000	0.41950528592642955
chr14	23678000	23679000	-1.9928091082176302
chr14	23679000	23680000	-0.2894444580110439
chr14	23680000	23681000	-0.7593155791804422
chr14	23681000	23682000	0.6892749462308168
chr14	23682000	23683000	0.173838688792257
chr14	23683000	23684000	0.979172655040928
chr14	23684000	23685000	-0.6714443806280097
chr14	23685000	23686000	0.33598536371946724
chr14	23686000	23687000	1.5018136586790722
chr14	23688000	23689000	-3.7927584912324828
chr14	23689000	23690000	-2.1617627985247228
chr14	23690000	23691000	-0.606038910132111
chr14	23692000	23693000	-1.4008108680556939
chr14	23693000	23694000	-0.17135789804260868
chr14	23694000	23695000	0.6221608807606199
chr14	23695000	23696000	0.6237642331411214
chr14	23696000	23697000	1.5866358755325527
chr14	23697000	23698000	0.0226501478707311
chr14	23698000	23699000	-0.10591852043798337
chr14	23699000	23700000	0.3981485593036082
chr14	23700000	23701000	-0.17437639188547507
chr14	23701000	23702000	-0.5173207275385434
chr14	23705000	23706000	-1.6379535364121058
chr14	23707000	23708000	0.9086230324907543
chr14	23708000	23709000	-0.33609675792260274
chr14	23709000	23710000	-0.3330361698214513
chr14	23710000	23711000	0.26925840969078374
chr14	23711000	23712000	0.7824325497507015
chr14	23712000	23713000	-1.2550503321453956
chr14	23715000	23716000	-0.0400132283362546
chr14	23717000	23718000	-1.6949941945088483
chr14	23718000	23719000	-0.048280419815204804
chr14	23719000	23720000	0.33739750322496953
chr14	23721000	23722000	1.8854806279474041
chr14	23722000	23723000	-0.28329713424236386
chr14	23724000	23725000	-0.8166349311593902
chr14	23725000	23726000	2.871068565051141
chr14	23727000	23728000	-0.7106347202691713
chr14	23729000	23730000	1.199645980169455
chr14	23730000	23731000	0.39706698184336076
chr14	23731000	23732000	-1.8899052975612678
chr14	23733000	23734000	0.12081786596742128
chr14	23734000	23735000	0.8470670183200091
chr14	23735000	23736000	0.7558875595186199
chr14	23738000	23739000	-1.6281978553185583
chr14	23739000	23740000	-3.947813451806904
chr14	23741000	23742000	-6.802561699427775
chr14	23743000	23744000	-3.4689007251345205
chr14	23744000	23745000	-3.4867293983037655
chr14	23745000	23746000	-0.8814726700037002
chr14	23746000	23747000	-0.5730443189934282
chr14	23748000	23749000	-0.18837272118031434
chr14	23749000	23750000	-0.5201711410276867
chr14	23751000	23752000	-0.4907359315368902
chr14	23753000	23754000	-1.085184733892152
chr14	23754000	23755000	0.8317630336339035
chr14	23755000	23756000	-0.5656106465111449
chr14	23757000	23758000	-3.173811678097479
chr14	23758000	23759000	-4.061015797864359
chr14	23759000	23760000	-3.517243288610904
chr14	23762000	23763000	-2.438430766406396
chr14	23763000	23764000	-2.0680086032256737
chr14	23764000	23765000	-2.142348805292206
chr14	23765000	23766000	-1.1559812496682615
chr14	23769000	23770000	-0.7611633780822301
chr14	23771000	23772000	1.7366998399993718
chr14	23772000	23773000	0.7067697885382822
chr14	23773000	23774000	1.0847855478014035
chr14	23774000	23775000	0.880297669777345
chr14	23775000	23776000	8.377478732276892
chr14	23776000	23777000	0.5716683731621965
chr14	23780000	23781000	1.218792628079444
chr14	23781000	23782000	-0.32918391385720486
chr14	23782000	23783000	1.092432347942903
chr14	23783000	23784000	1.5631085035538186
chr14	23785000	23786000	-3.1037636316868475
chr14	23786000	23787000	-0.5079982865896163
chr14	23787000	23788000	-1.3947633598922122
chr14	23790000	23791000	-0.8969540653356609
chr14	23791000	23792000	-1.694052979175761
chr14	23793000	23794000	-0.2041291800609689
chr14	23794000	23795000	0.29784050821045543
chr14	23795000	23796000	1.0022568198346467
chr14	23797000	23798000	1.9575545423467722
chr14	23798000	23799000	-0.7076437808790406
chr14	23800000	23801000	-0.5276926541682948
chr14	23801000	23802000	0.7194110868405073
chr14	23802000	23803000	0.7322044063282136
chr14	23803000	23804000	0.04756169116290221
chr14	23804000	23805000	0.7161878149586444
chr14	23805000	23806000	0.7538899818822166
chr14	23806000	23807000	0.43812275880070023
chr14	23807000	23808000	-1.7445824184672931
chr14	23808000	23809000	-2.384795936787597
chr14	23809000	23810000	-2.2857230685842453
chr14	23811000	23812000	1.472587628339336
chr14	23813000	23814000	0.927788625411152
chr14	23814000	23815000	-0.5518919933009315
chr14	23815000	23816000	0.4824001032145477
chr14	23816000	23817000	1.128460616610638
chr14	23817000	23818000	0.8464845699630594
chr14	23818000	23819000	-0.9195729302064295
chr14	23820000	23821000	0.10611349557985106
chr14	23821000	23822000	0.6426122838399987
chr14	23822000	23823000	-0.9855216477082299
chr14	23823000	23824000	0.3136476283339671
chr14	23824000	23825000	-1.5732488293532982
chr14	23825000	23826000	0.6261860623257913
chr14	23826000	23827000	-1.5356230640300854
chr14	23827000	23828000	1.2810128450294025
chr14	23828000	23829000	-0.23228666975605883
chr14	23829000	23830000	0.5348017002102146
chr14	23831000	23832000	-1.4107446666472394
chr14	23832000	23833000	-0.048229785935959724
chr14	23833000	23834000	0.31426666119565
chr14	23834000	23835000	-0.3317168860720022
chr14	23835000	23836000	-0.5606698517053108
chr14	23837000	23838000	0.702307472304705
chr14	23838000	23839000	-2.052867656718699
chr14	23839000	23840000	0.5521778164635853
chr14	23840000	23841000	-0.2582168541922278
chr14	23841000	23842000	-1.2098257992028163
chr14	23842000	23843000	-0.6160706931227795
chr14	23843000	23844000	1.1235772216744813
chr14	23844000	23845000	-0.5334211822294428
chr14	23845000	23846000	-1.0540302459189943
chr14	23846000	23847000	-0.3689993903818287
chr14	23847000	23848000	-1.1069421118347345
chr14	23849000	23850000	-0.1361046767977994
chr14	23851000	23852000	0.983485007318393
chr14	23852000	23853000	-1.6194682318427212
chr14	23853000	23854000	0.3495348094912112
chr14	23854000	23855000	0.7956222336526226
chr14	23857000	23858000	0.06278432871929245
chr14	23858000	23859000	-0.05681268877458439
chr14	23859000	23860000	-0.4824933582068987
chr14	23860000	23861000	-0.5804569368646797
chr14	23861000	23862000	1.884763811981741
chr14	23862000	23863000	-0.9946581034927038
chr14	23863000	23864000	1.8286043424330292
chr14	23864000	23865000	-1.0158317378505815
chr14	23865000	23866000	2.142953561919433
chr14	23866000	23867000	-0.3014423057662284
chr14	23867000	23868000	0.8024939803762992
chr14	23868000	23869000	1.3671916105661401
chr14	23869000	23870000	2.031452759664776
chr14	23870000	23871000	1.898915038868209
chr14	23872000	23873000	0.697693481390402
chr14	23875000	23876000	0.8142427375680454
chr14	23876000	23877000	-1.2364794363018237
chr14	23877000	23878000	0.36697390804237334
chr14	23878000	23879000	1.3169656911287568
chr14	23879000	23880000	1.1941207710448183
chr14	23880000	23881000	2.0679456553988285
chr14	23882000	23883000	1.2677557512991637
chr14	23883000	23884000	1.3532941946576464
chr14	23884000	23885000	1.20980955071283
chr14	23885000	23886000	1.775926733390762
chr14	23886000	23887000	1.9865995864958128
chr14	23887000	23888000	-0.21228861503565727
chr14	23888000	23889000	1.3198313179631573
chr14	23889000	23890000	1.2145207730610144
chr14	23891000	23892000	-0.3535040630740619
chr14	23892000	23893000	-2.9532234557339265
chr14	23893000	23894000	-1.3819596938258656
chr14	23894000	23895000	0.32135352375966825
chr14	23895000	23896000	-0.4133712151977995
chr14	23896000	23897000	0.363120190221036
chr14	23897000	23898000	0.12124417749507693
chr14	23900000	23901000	1.772596766862053
chr14	23901000	23902000	2.0894281856320838
chr14	23904000	23905000	0.5211648778024194
chr14	23905000	23906000	0.6147708039128151
chr14	23906000	23907000	-1.6081979215387037
chr14	23907000	23908000	0.6401680984796922
chr14	23908000	23909000	2.75858480562631
chr14	23909000	23910000	2.714952657412374
chr14	23910000	23911000	1.8900222462961704
chr14	23911000	23912000	1.648596731842865
chr14	23912000	23913000	-0.7679367927806949
chr14	23913000	23914000	-0.6887713279567934
chr14	23914000	23915000	1.1151920505466812
chr14	23915000	23916000	0.14139527413101774
chr14	23916000	23917000	0.3366243505903544
chr14	23917000	23918000	-2.0099989078048135
chr14	23918000	23919000	0.64868274174559
chr14	23922000	23923000	1.0567972238044847
chr14	23923000	23924000	-0.3944863949140642
chr14	23924000	23925000	1.0690165936073954
chr14	23925000	23926000	1.289500481300953
chr14	23926000	23927000	1.7083112276383663
chr14	23927000	23928000	2.5979428697869906
chr14	23928000	23929000	0.6440618980893241
chr14	23929000	23930000	0.08408341625200094
chr14	23930000	23931000	1.2408254089739632
chr14	23932000	23933000	1.494410062304625
chr14	23933000	23934000	0.7986150099649173
chr14	23934000	23935000	2.1622321877096033
chr14	23935000	23936000	2.0258372678900494
chr14	23936000	23937000	1.0576058981899814
chr14	23937000	23938000	0.9107524238974295
chr14	23938000	23939000	0.09595904921654334
chr14	23941000	23942000	0.8127642933894379
chr14	23942000	23943000	0.8426747055128463
chr14	23943000	23944000	0.7470719115172001
chr14	23944000	23945000	0.3288852333894055
chr14	23947000	23948000	-0.6179292041296274
chr14	23948000	23949000	-0.45637259345701003
chr14	23949000	23950000	-1.2188856275027233
chr14	23950000	23951000	-2.666274432289926
chr14	23951000	23952000	-2.0127754479327775
chr14	23952000	23953000	-2.4761550772894507
chr14	23953000	23954000	-0.886724089340102
chr14	23954000	23955000	-5.500323798412564
chr14	23955000	23956000	-1.6925810680000843
chr14	23956000	23957000	-3.0955767675028794
chr14	23958000	23959000	-1.7904780864956134
chr14	23959000	23960000	-1.7515301528209823
chr14	23960000	23961000	-2.302323339089679
chr14	23971000	23972000	-3.5418652718111767
chr14	23972000	23973000	-5.633204429975321
chr14	23974000	23975000	-6.422219250017994
chr14	23975000	23976000	-2.570511505644744
chr14	23976000	23977000	-5.916118182177871
chr14	23977000	23978000	-5.202914451840135
chr14	23981000	23982000	-2.286911091506211
chr14	23982000	23983000	-0.5405029808718856
chr14	23983000	23984000	-2.864770751286019
chr14	23985000	23986000	-1.6043804833554296
chr14	23986000	23987000	-3.466778779063148
chr14	23987000	23988000	-3.3481823337692442
chr14	23988000	23989000	-5.580622145286005
chr14	23989000	23990000	-3.6909315836943883
chr14	23990000	23991000	-1.6218141738135532
chr14	23991000	23992000	-4.632138314509676
chr14	23992000	23993000	-1.1113481149378244
chr14	23994000	23995000	-7.045709647313939
chr14	23995000	23996000	-4.101496910952144
chr14	24008000	24009000	-2.9308891937555392
chr14	24009000	24010000	-1.6448814944335939
chr14	24010000	24011000	-0.6520311357508772
chr14	24011000	24012000	0.33588937409969105
chr14	24013000	24014000	0.2652640065396891
chr14	24014000	24015000	-1.4857125689306183
chr14	24015000	24016000	-3.806836011871831
chr14	24017000	24018000	-6.050616210651467
chr14	24018000	24019000	-4.035051512944635
chr14	24019000	24020000	-3.3668132878277217
chr14	24020000	24021000	-4.88005632938095
chr14	24024000	24025000	-3.4500760954377636
chr14	24025000	24026000	-2.615305907993557
chr14	24026000	24027000	-4.645043685940159
chr14	24027000	24028000	-3.5244203512426604
chr14	24028000	24029000	-1.1358544628041887
chr14	24029000	24030000	-0.4969260312686259
chr14	24030000	24031000	-2.02317103730057
chr14	24031000	24032000	0.011301229976163873
chr14	24032000	24033000	2.4914511689116194
chr14	24035000	24036000	-0.531226648843032
chr14	24036000	24037000	-0.1096739369035154
chr14	24038000	24039000	-1.1509544553851834
chr14	24040000	24041000	-2.1758918919192234
chr14	24041000	24042000	-1.0840547238094882
chr14	24042000	24043000	-0.4017073758644313
chr14	24044000	24045000	0.13575283688081735
chr14	24045000	24046000	-0.9789469069538316
chr14	24046000	24047000	-1.2733431449113428
chr14	24047000	24048000	-0.012196697670146266
chr14	24048000	24049000	-1.488453155077658
chr14	24049000	24050000	0.6050427525540295
chr14	24050000	24051000	0.5131089738101277
chr14	24053000	24054000	2.2113322051063733
chr14	24054000	24055000	5.069434817449419
chr14	24055000	24056000	3.8426205076859197
chr14	24056000	24057000	1.7292467893362735
chr14	24057000	24058000	3.267116646322394
chr14	24058000	24059000	6.371357602541125
chr14	24059000	24060000	6.260773133080066
chr14	24061000	24062000	4.071759435778588
chr14	24062000	24063000	2.214223582513953
chr14	24063000	24064000	2.865903943674636
chr14	24069000	24070000	2.6083820069460106
chr14	24070000	24071000	2.4091713826789984
chr14	24072000	24073000	3.1736583382581243
chr14	24073000	24074000	5.531312003892302
chr14	24074000	24075000	4.492928688627558
chr14	24075000	24076000	4.31532736283495
chr14	24076000	24077000	3.6236835661781823
chr14	24077000	24078000	6.093296711881558
chr14	24078000	24079000	2.0174195888601325
chr14	24079000	24080000	2.5532898322765525
chr14	24080000	24081000	3.422363223700525
chr14	24081000	24082000	4.372949097286828
chr14	24082000	24083000	2.8734481721164196
chr14	24083000	24084000	1.8231945936867322
chr14	24084000	24085000	2.6702827744010285
chr14	24085000	24086000	4.073285690856314
chr14	24086000	24087000	3.508126352057667
chr14	24087000	24088000	1.9085228624184893
chr14	24089000	24090000	2.49215708215597
chr14	24091000	24092000	0.7588661038732993
chr14	24092000	24093000	2.2054901545278742
chr14	24093000	24094000	2.3162784814554676
chr14	24094000	24095000	4.05651364862801
chr14	24095000	24096000	2.819421100380356
chr14	24098000	24099000	3.8790134018627
chr14	24100000	24101000	2.252288046646917
chr14	24101000	24102000	3.782696953058305
chr14	24102000	24103000	3.362176565811636
chr14	24103000	24104000	1.6498629168655297
chr14	24105000	24106000	1.3924992556802676
chr14	24106000	24107000	2.0215116499679757
chr14	24107000	24108000	2.3175615417287974
chr14	24108000	24109000	0.22662036007754172
chr14	24109000	24110000	2.0844831488876396
chr14	24110000	24111000	1.3180098400999554
chr14	24114000	24115000	1.831942821300553
chr14	24115000	24116000	-1.9348420985150558
chr14	24116000	24117000	0.43248806054398536
chr14	24117000	24118000	4.327444379356304
chr14	24118000	24119000	1.058420153858243
chr14	24119000	24120000	2.236776898939661
chr14	24120000	24121000	3.9909727833034037
chr14	24121000	24122000	2.8410196204491145
chr14	24123000	24124000	2.6936050622732393
chr14	24124000	24125000	1.085392445807614
chr14	24125000	24126000	2.3030869282897584
chr14	24127000	24128000	0.6550240455133555
chr14	24128000	24129000	2.0476923975995973
chr14	24129000	24130000	1.894069045848682
chr14	24130000	24131000	1.48744677192617
chr14	24132000	24133000	3.858752318381303
chr14	24136000	24137000	4.770220372126219
chr14	24137000	24138000	3.7039005123385422
chr14	24138000	24139000	3.6903346560583836
chr14	24139000	24140000	4.563213689999649
chr14	24142000	24143000	0.5611101664332176
chr14	24143000	24144000	4.444584291884592
chr14	24144000	24145000	3.883794381700381
chr14	24145000	24146000	3.856606881549509
chr14	24146000	24147000	1.738065688076879
chr14	24147000	24148000	2.2236681431632217
chr14	24148000	24149000	1.873902694168575
chr14	24149000	24150000	0.04974119490116101
chr14	24150000	24151000	3.706648659871434
chr14	24151000	24152000	5.262420545224774
chr14	24152000	24153000	-0.19387796626221185
chr14	24154000	24155000	0.7562606437148576
chr14	24155000	24156000	4.913004625760656
chr14	24156000	24157000	2.769711941756433
chr14	24157000	24158000	3.465578075429739
chr14	24158000	24159000	-1.7263031530857773
chr14	24160000	24161000	4.006696477958612
chr14	24161000	24162000	1.4617434725928422
chr14	24162000	24163000	3.3152063280739634
chr14	24163000	24164000	3.938046403638577
chr14	24164000	24165000	5.192921652857753
chr14	24165000	24166000	2.9029086410333327
chr14	24166000	24167000	1.3947883625995747
chr14	24167000	24168000	1.9135322158393375
chr14	24169000	24170000	1.8882228423870624
chr14	24173000	24174000	0.5063790498790568
chr14	24174000	24175000	1.9787703554150917
chr14	24177000	24178000	3.239322411299044
chr14	24178000	24179000	3.5304047757051054
chr14	24179000	24180000	1.9949193524291626
chr14	24180000	24181000	2.2485259184869677
chr14	24184000	24185000	3.6163948268822668
chr14	24185000	24186000	2.514139725252214
chr14	24186000	24187000	2.814681749159861
chr14	24187000	24188000	1.5313558402410106
chr14	24188000	24189000	3.516125857022682
chr14	24189000	24190000	2.87176314528165
chr14	24192000	24193000	4.006741212052065
chr14	24194000	24195000	2.541428990950916
chr14	24195000	24196000	2.876279300577371
chr14	24202000	24203000	0.308177991841562
chr14	24206000	24207000	3.256744188228128
chr14	24207000	24208000	2.6771328831869248
chr14	24208000	24209000	0.4586936994255396
chr14	24211000	24212000	1.5639264606722318
chr14	24213000	24214000	2.1867010743278947
chr14	24216000	24217000	-1.9260603555683609
chr14	24217000	24218000	1.7610465100328183
chr14	24218000	24219000	3.109388616091344
chr14	24220000	24221000	-0.012011358202264165
chr14	24222000	24223000	2.502424916153988
chr14	24224000	24225000	1.6663735984276402
chr14	24227000	24228000	-0.33537956292981197
chr14	24229000	24230000	-0.8594917041294962
chr14	24231000	24232000	-0.7169650942627598
chr14	24233000	24234000	1.494109428329871
chr14	24234000	24235000	1.584222844000137
chr14	24235000	24236000	1.8194511326788616
chr14	24236000	24237000	2.8019208645662452
chr14	24237000	24238000	3.150552318256577
chr14	24238000	24239000	2.8299846003440887
chr14	24239000	24240000	1.297187375119211
chr14	24240000	24241000	2.690302471622217
chr14	24241000	24242000	2.722375883485907
chr14	24242000	24243000	2.3013658828808117
chr14	24245000	24246000	1.8846946822773354
chr14	24248000	24249000	3.8138486988608076
chr14	24249000	24250000	3.7781900210680153
chr14	24250000	24251000	2.014635828035512
chr14	24251000	24252000	-0.4136934744686714
chr14	24252000	24253000	1.604544784713305
chr14	24253000	24254000	1.1400900364726232
chr14	24254000	24255000	2.5775282119313054
chr14	24255000	24256000	4.040642418366736
chr14	24256000	24257000	2.8874776962002016
chr14	24257000	24258000	-0.07598477076581
chr14	24258000	24259000	3.795759442974862
chr14	24259000	24260000	5.666821137569163
chr14	24260000	24261000	1.9381415140134197
chr14	24261000	24262000	3.442048639628979
chr14	24262000	24263000	2.0261717143062143
chr14	24264000	24265000	1.294367513494392
chr14	24265000	24266000	0.7222771855210828
chr14	24266000	24267000	2.7806260382080557
chr14	24267000	24268000	1.8637030914926813
chr14	24268000	24269000	1.545563755776635
chr14	24269000	24270000	3.6222983813167664
chr14	24271000	24272000	-0.3413128818387167
chr14	24272000	24273000	1.760119150487911
chr14	24273000	24274000	0.9410183931924259
chr14	24275000	24276000	0.790964567721385
chr14	24277000	24278000	2.475191220620204
chr14	24278000	24279000	2.7528254788492115
chr14	24279000	24280000	2.646379022394184
chr14	24280000	24281000	3.3409685150896093
chr14	24281000	24282000	1.8165036113433004
chr14	24282000	24283000	2.4309809468503754
chr14	24283000	24284000	1.2334698301542713
chr14	24284000	24285000	2.645346830177764
chr14	24285000	24286000	2.506821880797379
chr14	24287000	24288000	2.3268128664275753
chr14	24288000	24289000	2.126177211988404
chr14	24291000	24292000	3.1963219862866885
chr14	24292000	24293000	1.9195505527345462
chr14	24293000	24294000	0.6882762259669183
chr14	24294000	24295000	2.038724045610776
chr14	24295000	24296000	2.5327045882857564
chr14	24296000	24297000	3.5906562179799946
chr14	24297000	24298000	0.8605651243094897
chr14	24298000	24299000	2.4463435344761915
chr14	24301000	24302000	-1.4489112636411288
chr14	24304000	24305000	1.2956706953179793
chr14	24305000	24306000	1.54943854884513
chr14	24306000	24307000	1.3703073945871909
chr14	24307000	24308000	1.4059142176321713
chr14	24308000	24309000	2.6102191484971304
chr14	24309000	24310000	1.675098836547666
chr14	24310000	24311000	1.8807349818607932
chr14	24312000	24313000	3.3850569967514805
chr14	24313000	24314000	2.158707684233728
chr14	24314000	24315000	0.9682433269749438
chr14	24315000	24316000	0.22490838381925385
chr14	24317000	24318000	0.3446561033976431
chr14	24318000	24319000	1.0156415834005923
chr14	24319000	24320000	4.543202101045221
chr14	24320000	24321000	2.6784506963857306
chr14	24322000	24323000	1.6293881104367507
chr14	24323000	24324000	0.6907973551392698
chr14	24324000	24325000	-0.18620601493477013
chr14	24327000	24328000	1.4301556669717632
chr14	24328000	24329000	2.315218105337122
chr14	24329000	24330000	2.6753439891397983
chr14	24330000	24331000	2.58131374136648
chr14	24331000	24332000	1.949223700332351
chr14	24333000	24334000	1.827247563152177
chr14	24334000	24335000	3.991864600113736
chr14	24335000	24336000	3.3448702202270155
chr14	24336000	24337000	2.3910671683320013
chr14	24337000	24338000	2.7403325525282765
chr14	24338000	24339000	1.928962675930191
chr14	24339000	24340000	4.0019933859644965
chr14	24340000	24341000	-0.08138404109699433
chr14	24341000	24342000	-0.37204420477499184
chr14	24343000	24344000	0.2916841714285935
chr14	24344000	24345000	0.789512695490575
chr14	24345000	24346000	1.103006047889356
chr14	24347000	24348000	-0.2364444301896517
chr14	24349000	24350000	0.7587475735828698
chr14	24350000	24351000	2.6570878864668335
chr14	24351000	24352000	2.0336778035125147
chr14	24352000	24353000	0.6586988956846909
chr14	24353000	24354000	2.6996340044602034
chr14	24357000	24358000	-0.3139058063705589
chr14	24358000	24359000	-0.2186445712271312
chr14	24359000	24360000	-0.649737508243866
chr14	24360000	24361000	-1.1427186723826164
chr14	24361000	24362000	0.025505160819688826
chr14	24362000	24363000	-0.33021463915558674
chr14	24363000	24364000	-0.3025930122870527
chr14	24365000	24366000	1.2949297758977902
chr14	24367000	24368000	1.202899538003689
chr14	24370000	24371000	3.196311954983486
chr14	24371000	24372000	1.8171515374159928
chr14	24372000	24373000	2.2275263017529174
chr14	24373000	24374000	4.74160693315378
chr14	24374000	24375000	1.8634771819865261
chr14	24376000	24377000	5.030344569807488
chr14	24377000	24378000	4.167553503241864
chr14	24379000	24380000	2.971489874339969
chr14	24381000	24382000	0.3240708390466663
chr14	24382000	24383000	0.9071805076171798
chr14	24383000	24384000	2.011603069512414
chr14	24384000	24385000	3.6496579688662925
chr14	24387000	24388000	1.5812069253785612
chr14	24388000	24389000	0.840831649019782
chr14	24389000	24390000	0.36916172878425385
chr14	24391000	24392000	-0.03805729442294875
chr14	24392000	24393000	0.695047096343025
chr14	24395000	24396000	3.039320604283677
chr14	24396000	24397000	1.4368095600759339
chr14	24397000	24398000	0.9938534439209811
chr14	24399000	24400000	1.725909116275725
chr14	24400000	24401000	2.1821324395111463
chr14	24401000	24402000	0.10366227442128188
chr14	24402000	24403000	1.436710966022417
chr14	24404000	24405000	1.0894297788627427
chr14	24405000	24406000	2.2376035563006265
chr14	24411000	24412000	4.297993737753183
chr14	24412000	24413000	1.8293556283429129
chr14	24415000	24416000	3.8659829630911227
chr14	24419000	24420000	2.6845952223706777
chr14	24420000	24421000	1.0277034725568146
chr14	24422000	24423000	2.17545902577021
chr14	24424000	24425000	1.9200877190943035
chr14	24425000	24426000	-0.1619361305877623
chr14	24426000	24427000	-0.23420050572018364
chr14	24427000	24428000	4.40660590071992
chr14	24428000	24429000	3.8746872756530064
chr14	24432000	24433000	5.609726699988894
chr14	24433000	24434000	2.9756035273739645
chr14	24435000	24436000	1.5536549288756454
chr14	24436000	24437000	1.2599034965100577
chr14	24437000	24438000	5.451146325633409
chr14	24438000	24439000	2.1722813016308646
chr14	24439000	24440000	1.3639815940419837
chr14	24441000	24442000	2.108539129154816
chr14	24442000	24443000	2.0699447564607607
chr14	24445000	24446000	-0.41618169310716885
chr14	24446000	24447000	-0.3488247952976144
chr14	24448000	24449000	-1.4257087530738142
chr14	24450000	24451000	-2.779105682574505
chr14	24457000	24458000	1.6806518798688672
chr14	24461000	24462000	1.2020533003989995
chr14	24462000	24463000	0.11197122939608882
chr14	24463000	24464000	1.4876421018799517
chr14	24464000	24465000	-0.7150692920477753
chr14	24466000	24467000	2.396637851252614
chr14	24467000	24468000	-0.3161940105680172
chr14	24471000	24472000	-0.5463360315278459
chr14	24474000	24475000	-2.470310541054869
chr14	24475000	24476000	-2.0698624965767833
chr14	24476000	24477000	-0.4874562554841816
chr14	24477000	24478000	-3.5153674655114298
chr14	24481000	24482000	0.48656281569710086
chr14	24482000	24483000	0.34684646476163583
chr14	24484000	24485000	0.5842145858288961
chr14	24485000	24486000	-4.483103485889102
chr14	24491000	24492000	-2.6721296940133614
chr14	24492000	24493000	-3.0119520337690626
chr14	24493000	24494000	-6.581254474138139
chr14	24497000	24498000	-4.619643542249341
chr14	24498000	24499000	-2.848508263148977
chr14	24501000	24502000	-2.542146884355475
chr14	24502000	24503000	-3.10111051100725
chr14	24503000	24504000	-2.7750088555287213
chr14	24504000	24505000	-2.107638822887799
chr14	24506000	24507000	-1.9753024191776467
chr14	24507000	24508000	-2.791453176774268
chr14	24508000	24509000	-3.090564580708231
chr14	24509000	24510000	-2.1587097186581095
chr14	24510000	24511000	-2.6918397814036217
chr14	24512000	24513000	-5.669740508715849
chr14	24514000	24515000	-6.615228623325121
chr14	24515000	24516000	-0.7466081236400572
chr14	24516000	24517000	-1.320760197060364
chr14	24517000	24518000	-3.8496673274285467
chr14	24518000	24519000	-7.126364050850793
chr14	24521000	24522000	-8.633082837536609
chr14	24522000	24523000	-5.253917639500806
chr14	24523000	24524000	-6.2831281865955395
chr14	24524000	24525000	-3.2407107494398253
chr14	24525000	24526000	-5.236469450707331
chr14	24527000	24528000	-8.959204292465529
chr14	24531000	24532000	-9.574246636027926
chr14	24532000	24533000	-7.018014199225677
chr14	24533000	24534000	-6.658941022967864
chr14	24534000	24535000	-5.467502136536665
chr14	24535000	24536000	-4.5469919265686265
chr14	24536000	24537000	-3.892093779156657
chr14	24537000	24538000	-6.660093361576051
chr14	24538000	24539000	-4.948638878155076
chr14	24539000	24540000	-4.0539822738253415
chr14	24540000	24541000	-3.9881322279177445
chr14	24541000	24542000	-3.3390644250612818
chr14	24542000	24543000	-3.8600728348318682
chr14	24543000	24544000	-4.962433628797668
chr14	24544000	24545000	-4.7642672773179395
chr14	24545000	24546000	-2.5815292299989956
chr14	24546000	24547000	-3.7412775251553687
chr14	24547000	24548000	-5.984059679271601
chr14	24548000	24549000	-3.176567736866332
chr14	24549000	24550000	-3.834774306395557
chr14	24550000	24551000	-3.8132717102236526
chr14	24553000	24554000	-3.407929989112288
chr14	24554000	24555000	-1.617666393487536
chr14	24555000	24556000	-0.8310603832626294
chr14	24557000	24558000	0.22052534337049703
chr14	24558000	24559000	1.1165980722016722
chr14	24559000	24560000	-1.5663305504562794
chr14	24560000	24561000	1.8426809605479662
chr14	24561000	24562000	-0.22115422192730835
chr14	24562000	24563000	-0.7288174594106246
chr14	24563000	24564000	0.564319167545068
chr14	24564000	24565000	0.4729028094781154
chr14	24566000	24567000	-1.4947172093536782
chr14	24567000	24568000	-1.0818458613177175
chr14	24568000	24569000	-0.337699973468542
chr14	24569000	24570000	-1.2836941179195802
chr14	24570000	24571000	0.4728713758170624
chr14	24571000	24572000	0.3881332586539994
chr14	24572000	24573000	-0.6268302638466494
chr14	24573000	24574000	0.9466138754963119
chr14	24574000	24575000	3.213353960373322
chr14	24575000	24576000	0.84473281701855
chr14	24576000	24577000	2.8270660089128095
chr14	24577000	24578000	1.2013702690416967
chr14	24578000	24579000	0.8117603168531885
chr14	24579000	24580000	-2.4041817562315946
chr14	24580000	24581000	-0.2794159204409779
chr14	24581000	24582000	1.2639088044349744
chr14	24582000	24583000	0.39691937180094583
chr14	24583000	24584000	-0.4149167937645829
chr14	24584000	24585000	-0.008977225583636186
chr14	24585000	24586000	-1.3218730374188417
chr14	24586000	24587000	-1.5163983610352587
chr14	24587000	24588000	-1.5931851248950646
chr14	24588000	24589000	-1.0299335898726287
chr14	24589000	24590000	-2.6082791866970267
chr14	24590000	24591000	-2.0966746768899553
chr14	24591000	24592000	-3.5755870172898416
chr14	24592000	24593000	-4.539713833815631
chr14	24594000	24595000	-1.9284643391727385
chr14	24595000	24596000	-0.03234807037110249
chr14	24596000	24597000	-1.9143255819021816
chr14	24597000	24598000	-1.461077077183046
chr14	24598000	24599000	-2.720196005351505
chr14	24600000	24601000	-2.1076538807102945
chr14	24601000	24602000	-1.4189249873300973
chr14	24602000	24603000	-2.0438406912640006
chr14	24603000	24604000	-0.8789616539025696
chr14	24604000	24605000	-1.627389032352486
chr14	24605000	24606000	1.8729295507630435
chr14	24606000	24607000	0.8600969443199873
chr14	24607000	24608000	0.6764147970936359
chr14	24608000	24609000	1.052879699697593
chr14	24609000	24610000	-0.7419660817200248
chr14	24610000	24611000	0.8716137743027437
chr14	24611000	24612000	-0.5655239595720774
chr14	24612000	24613000	1.1981821224428157
chr14	24613000	24614000	-0.12201918717789179
chr14	24614000	24615000	-0.25582244048779923
chr14	24615000	24616000	0.2935734451612237
chr14	24616000	24617000	-0.010647305807765323
chr14	24617000	24618000	-0.6528802519482636
chr14	24618000	24619000	-1.6063836040350812
chr14	24619000	24620000	-0.10286697794099309
chr14	24620000	24621000	-1.8609334557959836
chr14	24622000	24623000	-1.0425091695711308
chr14	24623000	24624000	-0.09515162299846674
chr14	24624000	24625000	1.0740306925564926
chr14	24625000	24626000	-0.8406269518209843
chr14	24626000	24627000	-1.5767331521362191
chr14	24629000	24630000	1.2957732956689836
chr14	24630000	24631000	0.03076043979095781
chr14	24631000	24632000	1.5813913589057045
chr14	24632000	24633000	1.3840479492378768
chr14	24633000	24634000	1.265626243014458
chr14	24634000	24635000	-1.8423282372640433
chr14	24635000	24636000	-0.7759872525927799
chr14	24637000	24638000	0.44272146093149023
chr14	24638000	24639000	0.4669463888836924
chr14	24639000	24640000	-1.591489496118208
chr14	24641000	24642000	-0.11072529662272418
chr14	24642000	24643000	-0.3255170357162494
chr14	24643000	24644000	-0.8376793395304073
chr14	24644000	24645000	-0.5696753779227579
chr14	24645000	24646000	-1.138361234652511
chr14	24647000	24648000	-0.12837949832456172
chr14	24648000	24649000	-1.3765733933469446
chr14	24649000	24650000	-1.5960413459362601
chr14	24650000	24651000	0.6973157734614764
chr14	24651000	24652000	-2.0667392647676497
chr14	24654000	24655000	-0.8732442692587805
chr14	24655000	24656000	-0.39590433781146783
chr14	24656000	24657000	-0.7956930029759248
chr14	24657000	24658000	0.35484046262501867
chr14	24658000	24659000	-0.10427652863275184
chr14	24659000	24660000	-0.7033288635398663
chr14	24660000	24661000	0.40739107052152945
chr14	24661000	24662000	0.9671868409677266
chr14	24662000	24663000	-0.48553357301791933
chr14	24663000	24664000	1.2665814054161963
chr14	24664000	24665000	-1.4823294056993521
chr14	24665000	24666000	0.44466007827760784
chr14	24666000	24667000	-2.3001751299154725
chr14	24667000	24668000	0.06772231171374155
chr14	24668000	24669000	-1.08942598945561
chr14	24669000	24670000	-0.7016616794419229
chr14	24670000	24671000	-1.8102957981077816
chr14	24671000	24672000	0.0947807301366975
chr14	24672000	24673000	0.476618911395933
chr14	24673000	24674000	1.0322434619559286
chr14	24674000	24675000	1.2428246514029797
chr14	24675000	24676000	0.4668010063984018
chr14	24676000	24677000	-0.5529855633518582
chr14	24677000	24678000	0.6098572217802356
chr14	24678000	24679000	0.9212131218870833
chr14	24679000	24680000	0.6725513303202274
chr14	24680000	24681000	0.4191501659753725
chr14	24681000	24682000	-0.2903294797933562
chr14	24682000	24683000	-0.1282347171027881
chr14	24683000	24684000	0.7628853425052164
chr14	24684000	24685000	-0.16688673242900537
chr14	24685000	24686000	-1.354305257974839
chr14	24687000	24688000	-0.4545704733903862
chr14	24688000	24689000	0.7046190364330451
chr14	24689000	24690000	-0.3355734030087811
chr14	24690000	24691000	1.2392450709720828
chr14	24691000	24692000	0.7255943974928133
chr14	24692000	24693000	0.6269159514471861
chr14	24693000	24694000	-1.1770379376632887
chr14	24694000	24695000	1.0835382600134496
chr14	24695000	24696000	1.6520375368602596
chr14	24698000	24699000	0.9953635398212998
chr14	24699000	24700000	0.9513948656753066
chr14	24700000	24701000	-0.061015689700571446
chr14	24701000	24702000	-0.08141054681416798
chr14	24702000	24703000	0.14571382067391395
chr14	24703000	24704000	-0.5758018377066381
chr14	24704000	24705000	-0.3797135213782515
chr14	24705000	24706000	0.8032831361337086
chr14	24706000	24707000	1.753850638268858
chr14	24707000	24708000	0.414404839008092
chr14	24709000	24710000	0.1981788722350652
chr14	24711000	24712000	-0.386452502384463
chr14	24712000	24713000	-0.1685526985572661
chr14	24713000	24714000	-0.8922674244784635
chr14	24714000	24715000	-0.3277222281024618
chr14	24715000	24716000	0.9605454797614272
chr14	24716000	24717000	-1.3185213308476054
chr14	24717000	24718000	0.6145346578028257
chr14	24718000	24719000	0.4913523339200725
chr14	24720000	24721000	1.4877282966474579
chr14	24721000	24722000	-0.17021392713244066
chr14	24722000	24723000	-1.136511673255305
chr14	24723000	24724000	-0.17370314451405897
chr14	24724000	24725000	-1.5110567199749483
chr14	24726000	24727000	0.2644817031293688
chr14	24727000	24728000	-0.6783474969385952
chr14	24728000	24729000	-1.5565231933515205
chr14	24730000	24731000	-3.3805110944643193
chr14	24732000	24733000	-1.148666038219123
chr14	24733000	24734000	-0.37677198953348584
chr14	24734000	24735000	-1.3543059174364587
chr14	24735000	24736000	0.03369553350503248
chr14	24736000	24737000	0.041244443901948334
chr14	24737000	24738000	0.4327759548081302
chr14	24738000	24739000	-0.8340134567096197
chr14	24739000	24740000	1.481678265225039
chr14	24740000	24741000	-2.213904921819002
chr14	24741000	24742000	-0.017580342299292548
chr14	24742000	24743000	-2.139278252972823
chr14	24743000	24744000	-1.1305454527083068
chr14	24744000	24745000	-1.975366812508272
chr14	24745000	24746000	-2.027071841929421
chr14	24746000	24747000	-3.372385927622833
chr14	24749000	24750000	-2.446814457599484
chr14	24750000	24751000	-5.989280461663909
chr14	24751000	24752000	-7.124827589045684
chr14	24752000	24753000	-3.476492861998852
chr14	24753000	24754000	-1.9768891819249548
chr14	24754000	24755000	-6.069606587938087
chr14	24755000	24756000	-7.63333208350085
chr14	24757000	24758000	-4.510549704050453
chr14	24758000	24759000	-3.2325520309656164
chr14	24759000	24760000	-4.113730977695742
chr14	24760000	24761000	-1.4922051486847554
chr14	24761000	24762000	-2.8986030805899876
chr14	24762000	24763000	-8.211001241784539
chr14	24763000	24764000	-6.9878557867803766
chr14	24764000	24765000	-6.332999091074235
chr14	24765000	24766000	-3.4705070845033847
chr14	24767000	24768000	-4.0646695060246465
chr14	24768000	24769000	-2.756702650430993
chr14	24771000	24772000	-1.9171245661286873
chr14	24774000	24775000	1.0020160597863799
chr14	24775000	24776000	-0.25009295749202637
chr14	24776000	24777000	0.06915537213301293
chr14	24777000	24778000	0.8879909638078164
chr14	24778000	24779000	0.6174241978240017
chr14	24779000	24780000	-0.4903775289115598
chr14	24780000	24781000	0.3675955951477453
chr14	24781000	24782000	2.8613882420657455
chr14	24782000	24783000	-0.5653408125668979
chr14	24783000	24784000	0.7944021769863301
chr14	24784000	24785000	-1.5245647371548603
chr14	24785000	24786000	0.06758177215292077
chr14	24786000	24787000	0.62634571984934
chr14	24787000	24788000	-0.7855898285359213
chr14	24788000	24789000	-0.10236251451772341
chr14	24789000	24790000	0.560983586748133
chr14	24790000	24791000	-0.6883233262745531
chr14	24791000	24792000	0.5231913802921097
chr14	24792000	24793000	0.9823662937391714
chr14	24794000	24795000	0.8421099579330837
chr14	24795000	24796000	-0.6716077742273702
chr14	24796000	24797000	-0.6532695305526004
chr14	24797000	24798000	0.02812752528208797
chr14	24799000	24800000	0.09944118998703771
chr14	24800000	24801000	0.007078169418044754
chr14	24801000	24802000	0.6675528009167342
chr14	24806000	24807000	1.046258430609015
chr14	24807000	24808000	2.760528378485658
chr14	24808000	24809000	2.1869047918310125
chr14	24809000	24810000	1.3040433494476957
chr14	24810000	24811000	1.6739040432736
chr14	24811000	24812000	0.8377663308490289
chr14	24813000	24814000	1.196059232466974
chr14	24814000	24815000	1.0748108047047846
chr14	24815000	24816000	1.7854964285745805
chr14	24816000	24817000	1.1520963925128764
chr14	24817000	24818000	2.464484948712379
chr14	24818000	24819000	1.7019252816732393
chr14	24819000	24820000	2.7168923636221485
chr14	24820000	24821000	2.065629918517955
chr14	24821000	24822000	1.9529933594202007
chr14	24822000	24823000	-0.3272582709886756
chr14	24823000	24824000	0.8293767823449093
chr14	24824000	24825000	1.7285564419662043
chr14	24825000	24826000	2.6572959898283703
chr14	24826000	24827000	0.13359142945653232
chr14	24827000	24828000	1.035209342773444
chr14	24828000	24829000	1.3728906462431427
chr14	24829000	24830000	0.5134170885374466
chr14	24830000	24831000	0.43150758555893415
chr14	24831000	24832000	2.805435442233654
chr14	24832000	24833000	0.10083002908514171
chr14	24833000	24834000	-0.08097832856126447
chr14	24834000	24835000	0.6872588142489989
chr14	24835000	24836000	0.4366065236155049
chr14	24837000	24838000	1.1491927421733406
chr14	24838000	24839000	1.3865474013092136
chr14	24839000	24840000	1.172952040790128
chr14	24840000	24841000	2.1427668257876458
chr14	24841000	24842000	0.3544051092114783
chr14	24842000	24843000	1.9598703782199407
chr14	24843000	24844000	1.9878155737277488
chr14	24844000	24845000	1.5319241299690856
chr14	24845000	24846000	1.0266566886599973
chr14	24846000	24847000	-2.0471477725810225
chr14	24847000	24848000	-0.1682019614807166
chr14	24848000	24849000	1.9341145137645148
chr14	24849000	24850000	1.0336514386008337
chr14	24850000	24851000	-0.7625261465576845
chr14	24852000	24853000	1.961531216942447
chr14	24853000	24854000	0.7117042696228667
chr14	24854000	24855000	3.6220696661842346
chr14	24855000	24856000	0.33106751280797053
chr14	24856000	24857000	1.7460546044416094
chr14	24857000	24858000	-0.1399913609384946
chr14	24858000	24859000	-0.518793895420198
chr14	24859000	24860000	2.2769008283727037
chr14	24860000	24861000	1.2432474520930232
chr14	24861000	24862000	1.0920493583448383
chr14	24862000	24863000	1.3846046394816018
chr14	24863000	24864000	0.06911902970608645
chr14	24864000	24865000	1.5212883765276315
chr14	24865000	24866000	0.26693023734046845
chr14	24866000	24867000	0.6085431929706813
chr14	24867000	24868000	1.6310209031036813
chr14	24868000	24869000	0.02138665133601302
chr14	24869000	24870000	1.551659807139011
chr14	24870000	24871000	-0.6349503140293169
chr14	24871000	24872000	1.4726187559130408
chr14	24872000	24873000	0.8038501955977388
chr14	24873000	24874000	1.7715773437711868
chr14	24874000	24875000	1.3895644812341335
chr14	24875000	24876000	1.6967741978867814
chr14	24876000	24877000	1.3013417140846995
chr14	24877000	24878000	0.9876242192532096
chr14	24878000	24879000	1.821119022450483
chr14	24879000	24880000	1.1845300672672523
chr14	24880000	24881000	0.5258434971611444
chr14	24881000	24882000	0.4827945531533281
chr14	24884000	24885000	0.19720797471648763
chr14	24885000	24886000	1.88270751974764
chr14	24886000	24887000	-0.7584928985162571
chr14	24887000	24888000	1.5313953949977943
chr14	24888000	24889000	0.889701336599862
chr14	24891000	24892000	0.8319467736426266
chr14	24892000	24893000	-1.5579933478217507
chr14	24894000	24895000	0.7630694715415592
chr14	24895000	24896000	1.3359188945732885
chr14	24896000	24897000	1.6985045471192193
chr14	24898000	24899000	-0.4119798767569173
chr14	24900000	24901000	-0.9484489369502509
chr14	24901000	24902000	-1.1591467611200208
chr14	24902000	24903000	0.6383616633175929
chr14	24903000	24904000	1.6298977260983039
chr14	24904000	24905000	-0.8019717268662598
chr14	24905000	24906000	0.8667121625260187
chr14	24906000	24907000	-0.06780167345842526
chr14	24907000	24908000	-2.0107134110016087
chr14	24908000	24909000	0.926725947214844
chr14	24909000	24910000	0.3811123555214107
chr14	24910000	24911000	1.6571826681705921
chr14	24911000	24912000	1.3968839464153378
chr14	24913000	24914000	0.9052624636240483
chr14	24914000	24915000	0.020212173747797033
chr14	24915000	24916000	-0.09670963619069552
chr14	24916000	24917000	1.1486611790802905
chr14	24917000	24918000	1.674466474685421
chr14	24918000	24919000	0.8338319834065249
chr14	24919000	24920000	0.13862575792652324
chr14	24920000	24921000	1.8602137758051325
chr14	24921000	24922000	-0.390928828286289
chr14	24922000	24923000	1.6695967877912181
chr14	24923000	24924000	-0.857711757023498
chr14	24924000	24925000	0.7248528353611333
chr14	24925000	24926000	-0.2358707819743202
chr14	24926000	24927000	0.8670713304379347
chr14	24927000	24928000	0.5910791747841488
chr14	24928000	24929000	-1.136326391996134
chr14	24932000	24933000	0.7245940957220557
chr14	24933000	24934000	1.0119245329232596
chr14	24934000	24935000	-0.3944397466669357
chr14	24935000	24936000	0.9031523826185236
chr14	24936000	24937000	-0.3406885671659002
chr14	24937000	24938000	-0.5793875574533053
chr14	24938000	24939000	0.05599111434550261
chr14	24939000	24940000	1.6862203897859709
chr14	24940000	24941000	1.4190869315157522
chr14	24941000	24942000	1.6875649857983661
chr14	24942000	24943000	2.5080188892372295
chr14	24943000	24944000	0.9278938806844312
chr14	24944000	24945000	1.1082078919136111
chr14	24946000	24947000	-0.07788573845929965
chr14	24947000	24948000	1.387683881773339
chr14	24948000	24949000	0.666885090704318
chr14	24949000	24950000	1.6938364302041742
chr14	24950000	24951000	-0.4883780015148406
chr14	24951000	24952000	0.8395033993818439
chr14	24952000	24953000	-0.4780048689799912
chr14	24953000	24954000	1.8800428700817593
chr14	24954000	24955000	2.6637356981534306
chr14	24955000	24956000	1.5448773164668355
chr14	24956000	24957000	1.5253987168542495
chr14	24958000	24959000	-0.00902776306323325
chr14	24959000	24960000	0.42368827212741733
chr14	24961000	24962000	0.23098363723537707
chr14	24962000	24963000	1.7764500224807476
chr14	24964000	24965000	0.47135968034959347
chr14	24966000	24967000	0.18971882216058414
chr14	24967000	24968000	0.8855776128181265
chr14	24968000	24969000	-0.3816421656037111
chr14	24969000	24970000	-1.061737114816151
chr14	24970000	24971000	-0.3987277671327403
chr14	24971000	24972000	-0.9480867052469254
chr14	24972000	24973000	1.459601448105393
chr14	24974000	24975000	1.1583141784596738
chr14	24975000	24976000	-0.8171350513181586
chr14	24977000	24978000	0.7375594990957394
chr14	24978000	24979000	0.6839757690813003
chr14	24979000	24980000	1.1942070077105904
chr14	24980000	24981000	0.9662810977329769
chr14	24981000	24982000	-0.4423248511104192
chr14	24982000	24983000	1.7590290824252108
chr14	24983000	24984000	-0.4540927745640874
chr14	24984000	24985000	1.3902353751701544
chr14	24985000	24986000	-0.8447394255637027
chr14	24986000	24987000	2.198002081341157
chr14	24988000	24989000	1.9073055203818163
chr14	24989000	24990000	0.9942618492076796
chr14	24991000	24992000	2.5925210892928954
chr14	24992000	24993000	1.7893610768449317
chr14	24993000	24994000	2.140172750734564
chr14	24994000	24995000	1.5033480210693595
chr14	24997000	24998000	0.6226300153767109
chr14	24998000	24999000	-0.04169724826739853
chr14	24999000	25000000	-1.4651291826959283
chr14	25001000	25002000	0.6890807911531287
chr14	25003000	25004000	0.6771309688207009
chr14	25004000	25005000	1.1901509605474256
chr14	25005000	25006000	0.01780113308990964
chr14	25006000	25007000	0.4666056273322256
chr14	25007000	25008000	1.4377487008666845
chr14	25008000	25009000	0.7443836538268122
chr14	25009000	25010000	2.362469093823361
chr14	25010000	25011000	1.7218352017942773
chr14	25011000	25012000	1.2622440676230129
chr14	25012000	25013000	-0.4363620057445703
chr14	25014000	25015000	0.9597018874302428
chr14	25015000	25016000	-1.5516104422881616
chr14	25016000	25017000	-1.690351492594104
chr14	25017000	25018000	-1.6434807072764375
chr14	25018000	25019000	0.35068823561013157
chr14	25020000	25021000	3.016093337903289
chr14	25021000	25022000	0.5994842409007369
chr14	25022000	25023000	0.2675952035079091
chr14	25023000	25024000	0.2521595239514208
chr14	25024000	25025000	0.059109376027630486
chr14	25025000	25026000	0.5106563568835355
chr14	25026000	25027000	1.7394517067048365
chr14	25027000	25028000	0.777062260407052
chr14	25028000	25029000	-0.19775928935501835
chr14	25029000	25030000	0.39767677538893254
chr14	25030000	25031000	-0.9485780969063364
chr14	25031000	25032000	-0.2954796784958967
chr14	25032000	25033000	-0.7167624176500991
chr14	25033000	25034000	-0.6694755658349281
chr14	25034000	25035000	0.5872185568700004
chr14	25035000	25036000	0.6313820582007628
chr14	25037000	25038000	1.1035315603531535
chr14	25038000	25039000	1.2346228837486752
chr14	25039000	25040000	2.501349329323113
chr14	25040000	25041000	0.6130477179461236
chr14	25041000	25042000	2.5630924842515523
chr14	25042000	25043000	-0.2921412652919759
chr14	25043000	25044000	0.4926303568020801
chr14	25046000	25047000	1.748359669078403
chr14	25047000	25048000	0.5751586084811896
chr14	25048000	25049000	-0.011879872100791146
chr14	25049000	25050000	5.618745058503592
chr14	25050000	25051000	1.2368122124892114
chr14	25051000	25052000	1.2055848964883606
chr14	25052000	25053000	0.41642909735457334
chr14	25053000	25054000	0.7130300876565504
chr14	25054000	25055000	1.0796425887113907
chr14	25056000	25057000	0.1780533846031458
chr14	25057000	25058000	-0.42901016600756625
chr14	25058000	25059000	1.1006156330245815
chr14	25059000	25060000	-0.31211170680935735
chr14	25060000	25061000	-0.5390572975234578
chr14	25062000	25063000	1.128852230616222
chr14	25063000	25064000	0.741835684460666
chr14	25065000	25066000	-0.2924423424708478
chr14	25066000	25067000	0.5793394738101209
chr14	25067000	25068000	1.5027821287973973
chr14	25068000	25069000	2.2740324633933717
chr14	25069000	25070000	1.6427332552549174
chr14	25070000	25071000	0.9278264032290973
chr14	25071000	25072000	-0.7521956132954094
chr14	25072000	25073000	-0.005970432644691224
chr14	25073000	25074000	-0.8061580371141793
chr14	25074000	25075000	0.5707591564848403
chr14	25075000	25076000	-0.4415429948430981
chr14	25076000	25077000	0.26367215403457017
chr14	25077000	25078000	-1.233492600942346
chr14	25078000	25079000	0.05336716053963257
chr14	25079000	25080000	0.05710319935652953
chr14	25080000	25081000	0.7225910148721073
chr14	25082000	25083000	0.2812842149657411
chr14	25083000	25084000	-3.3900575443050753
chr14	25084000	25085000	-0.7094726561172818
chr14	25085000	25086000	-1.457457473547127
chr14	25086000	25087000	-0.975694656340379
chr14	25087000	25088000	-2.201886886540211
chr14	25090000	25091000	0.03911267693387497
chr14	25091000	25092000	-0.159209146063133
chr14	25092000	25093000	-1.9075315377286088
chr14	25093000	25094000	-2.237597034015509
chr14	25094000	25095000	-0.21423141230373657
chr14	25095000	25096000	0.283452173310969
chr14	25096000	25097000	1.1917101903994676
chr14	25100000	25101000	0.19969036396384135
chr14	25102000	25103000	-0.017902312027932656
chr14	25103000	25104000	1.0474537064035734
chr14	25104000	25105000	2.453900064472846
chr14	25105000	25106000	-0.6204251344601769
chr14	25106000	25107000	0.10939156012060135
chr14	25107000	25108000	-2.8486442381947854
chr14	25108000	25109000	0.03861448665741503
chr14	25109000	25110000	0.8293176807878012
chr14	25110000	25111000	0.7599167530526675
chr14	25111000	25112000	1.8091402331639492
chr14	25113000	25114000	4.305098236593502
chr14	25114000	25115000	-1.8025812693097365
chr14	25115000	25116000	-0.45638731772232605
chr14	25117000	25118000	0.17729928967923572
chr14	25118000	25119000	0.8811552176827437
chr14	25119000	25120000	1.326578875957538
chr14	25120000	25121000	0.6259297472929412
chr14	25121000	25122000	2.411653299299882
chr14	25122000	25123000	3.48995013675057
chr14	25123000	25124000	0.6809242951637098
chr14	25126000	25127000	1.4624891362453807
chr14	25127000	25128000	-1.3497001490765455
chr14	25128000	25129000	1.2579509302677432
chr14	25131000	25132000	-1.3057643156583596
chr14	25132000	25133000	0.37714005921245153
chr14	25133000	25134000	-1.2012687239320206
chr14	25134000	25135000	1.0210087126481624
chr14	25137000	25138000	-0.40601493402695005
chr14	25138000	25139000	-0.9923764098030576
chr14	25139000	25140000	0.8735125561856465
chr14	25140000	25141000	0.7035700908526157
chr14	25141000	25142000	-0.5862510181369435
chr14	25144000	25145000	0.9876931835816706
chr14	25145000	25146000	-1.3259721168927021
chr14	25146000	25147000	-1.0679705922853522
chr14	25147000	25148000	-1.3557771711736886
chr14	25149000	25150000	0.6438361836286964
chr14	25150000	25151000	-0.2993581097646218
chr14	25152000	25153000	-0.86018595212107
chr14	25153000	25154000	1.724119908488716
chr14	25154000	25155000	-0.10168039106252032
chr14	25155000	25156000	-1.1330069811328942
chr14	25156000	25157000	-0.5065636113735473
chr14	25157000	25158000	-0.0009599552690955507
chr14	25159000	25160000	-1.1643670178271317
chr14	25160000	25161000	-1.4572620836648371
chr14	25161000	25162000	-0.07952480894781158
chr14	25162000	25163000	0.8519775526893889
chr14	25163000	25164000	-1.9549947315842677
chr14	25165000	25166000	0.2363744819482677
chr14	25167000	25168000	-0.3139278363179233
chr14	25168000	25169000	-2.801391898195064
chr14	25169000	25170000	-6.089928208822585
chr14	25170000	25171000	-5.802330638184469
chr14	25171000	25172000	-7.484082519756892
chr14	25172000	25173000	-5.491760578509152
chr14	25174000	25175000	-1.5987354307409778
chr14	25175000	25176000	0.7861479506769669
chr14	25176000	25177000	-2.1770646271108154
chr14	25178000	25179000	-1.346070217624905
chr14	25179000	25180000	0.05699127652745611
chr14	25180000	25181000	0.6930529280184451
chr14	25183000	25184000	-0.8744919756646893
chr14	25185000	25186000	-8.922857613002815
chr14	25186000	25187000	-7.29468969359735
chr14	25187000	25188000	-8.38532385560207
chr14	25189000	25190000	-6.216765679869954
chr14	25190000	25191000	-2.0548552685117234
chr14	25191000	25192000	-1.250014663741073
chr14	25192000	25193000	0.3194451582678459
chr14	25193000	25194000	-1.6057687644122884
chr14	25194000	25195000	-1.636314650381239
chr14	25195000	25196000	-2.5030531835764136
chr14	25196000	25197000	-1.8470024421796933
chr14	25197000	25198000	-1.3985159254372255
chr14	25198000	25199000	-1.7764892795039218
chr14	25199000	25200000	-0.8039605732914059
chr14	25200000	25201000	-0.32434050875761383
chr14	25201000	25202000	-2.424643667071561
chr14	25202000	25203000	-1.063711224792965
chr14	25203000	25204000	-2.2828387933379983
chr14	25210000	25211000	-2.464521525201185
chr14	25211000	25212000	-3.660135316162751
chr14	25212000	25213000	-1.1237409599864874
chr14	25213000	25214000	-1.2292812968784832
chr14	25214000	25215000	-1.418932285374848
chr14	25215000	25216000	0.5838804551438252
chr14	25216000	25217000	1.513941001200014
chr14	25217000	25218000	-2.320522710851831
chr14	25219000	25220000	0.8307222668667503
chr14	25220000	25221000	-1.347124964562542
chr14	25223000	25224000	0.6724614768693894
chr14	25224000	25225000	0.23815587571585622
chr14	25225000	25226000	-0.15451660681912333
chr14	25226000	25227000	-0.6973835039332081
chr14	25227000	25228000	1.4312506124790427
chr14	25228000	25229000	0.27079376156098706
chr14	25229000	25230000	-0.1517679805385454
chr14	25230000	25231000	-0.14083090797909006
chr14	25231000	25232000	0.8408156909729642
chr14	25233000	25234000	1.6923543907043828
chr14	25235000	25236000	-0.6792950170297851
chr14	25236000	25237000	-0.4786482512910341
chr14	25237000	25238000	0.4233329561260404
chr14	25238000	25239000	-0.13889413540552048
chr14	25239000	25240000	-0.7457413385215547
chr14	25240000	25241000	-0.8386634249316602
chr14	25241000	25242000	2.6205697881126913
chr14	25242000	25243000	-0.4896013670349997
chr14	25243000	25244000	2.220657454008768
chr14	25244000	25245000	0.5833370939351451
chr14	25247000	25248000	-0.04912040225230588
chr14	25248000	25249000	-0.6660044451542245
chr14	25249000	25250000	-0.8462521002320093
chr14	25250000	25251000	0.5043177600198603
chr14	25251000	25252000	0.517307798868323
chr14	25254000	25255000	0.2558629450102362
chr14	25256000	25257000	-1.0721940609031018
chr14	25258000	25259000	0.010523235312821797
chr14	25259000	25260000	-0.6144469018756243
chr14	25260000	25261000	0.16416252350980284
chr14	25263000	25264000	-0.6556614097015375
chr14	25265000	25266000	0.31140137940191187
chr14	25266000	25267000	-0.20182071833051166
chr14	25267000	25268000	2.4278149719981905
chr14	25268000	25269000	0.12325151574959771
chr14	25269000	25270000	-1.779280188883066
chr14	25270000	25271000	0.9024315258929516
chr14	25271000	25272000	-2.652722322543921
chr14	25273000	25274000	-0.48259996333376753
chr14	25274000	25275000	-0.9891752188327828
chr14	25275000	25276000	-0.798481098568669
chr14	25278000	25279000	0.9518052818715051
chr14	25279000	25280000	-1.820251244701466
chr14	25280000	25281000	-1.0434205148961475
chr14	25281000	25282000	1.4260937416909252
chr14	25282000	25283000	0.7110918426798416
chr14	25283000	25284000	0.6476120485131303
chr14	25284000	25285000	-0.872190555924093
chr14	25285000	25286000	-0.5931499401276839
chr14	25286000	25287000	-0.21043912266727458
chr14	25287000	25288000	-2.1042062054903803
chr14	25291000	25292000	-0.5762436237371102
chr14	25292000	25293000	-2.018494181688229
chr14	25293000	25294000	-0.5217397814405565
chr14	25294000	25295000	-1.9376792275271482
chr14	25297000	25298000	-0.6116405025450439
chr14	25298000	25299000	-0.3288790052643403
chr14	25299000	25300000	-0.16472074186424435
chr14	25300000	25301000	1.028025333242335
chr14	25301000	25302000	-0.8299977723916673
chr14	25302000	25303000	-0.18861393701928583
chr14	25303000	25304000	1.2878638065455013
chr14	25304000	25305000	-0.0013998247933989481
chr14	25305000	25306000	-0.35023397106457965
chr14	25306000	25307000	0.28559817819026084
chr14	25308000	25309000	0.7781023540612777
chr14	25311000	25312000	1.2844164270813632
chr14	25312000	25313000	0.1934446618210675
chr14	25313000	25314000	-0.5880295296686142
chr14	25314000	25315000	-0.6859252231981006
chr14	25318000	25319000	0.13416121698437894
chr14	25320000	25321000	0.1734360554933111
chr14	25321000	25322000	0.027744602965479617
chr14	25322000	25323000	-1.1144819930968834
chr14	25323000	25324000	-0.9800764133609712
chr14	25325000	25326000	-0.9632373188191211
chr14	25328000	25329000	-0.23243826571955953
chr14	25329000	25330000	-0.5860244200560306
chr14	25330000	25331000	-0.08686169609688976
chr14	25331000	25332000	-2.495974868968475
chr14	25332000	25333000	-3.550189889857577
chr14	25333000	25334000	-1.552776062224222
chr14	25336000	25337000	0.7988647181309106
chr14	25341000	25342000	-1.404525186618549
chr14	25343000	25344000	-3.746953123001922
chr14	25344000	25345000	-1.124298855757551
chr14	25345000	25346000	-1.2915179615423922
chr14	25346000	25347000	-0.08042793226854454
chr14	25347000	25348000	-1.1141089352886668
chr14	25348000	25349000	0.961494179272659
chr14	25349000	25350000	-0.8344026660331706
chr14	25350000	25351000	-0.7837037655988537
chr14	25351000	25352000	0.12229790617268638
chr14	25352000	25353000	-2.8416838781597247
chr14	25354000	25355000	0.6020738598589525
chr14	25355000	25356000	-0.9417671906901842
chr14	25356000	25357000	-2.600579628648258
chr14	25357000	25358000	1.667579981839873
chr14	25358000	25359000	-2.2657375386514813
chr14	25359000	25360000	-1.2277112969230073
chr14	25360000	25361000	-4.924800168483435
chr14	25361000	25362000	-2.3860042510058324
chr14	25362000	25363000	-0.36703625735978046
chr14	25363000	25364000	-0.7718662356103938
chr14	25364000	25365000	-1.612656489472418
chr14	25365000	25366000	-7.465634674127813
chr14	25366000	25367000	-7.217409355646164
chr14	25367000	25368000	-6.274710903078162
chr14	25368000	25369000	-5.4113495015340005
chr14	25369000	25370000	-3.893600866538402
chr14	25370000	25371000	-2.615287382062055
chr14	25371000	25372000	-2.973634491392892
chr14	25372000	25373000	-2.239389878462767
chr14	25373000	25374000	-1.5609212440019498
chr14	25374000	25375000	1.0911356433541402
chr14	25375000	25376000	-1.151537610566998
chr14	25376000	25377000	0.3747199317496807
chr14	25377000	25378000	-0.5166202581700757
chr14	25378000	25379000	-0.5934981823654543
chr14	25379000	25380000	-0.5538191054979831
chr14	25380000	25381000	-1.8191492145133141
chr14	25381000	25382000	-0.5506432854772314
chr14	25383000	25384000	-0.07560199520142513
chr14	25384000	25385000	1.7006395421788054
chr14	25385000	25386000	-1.0195062157058292
chr14	25386000	25387000	-2.610717979688788
chr14	25387000	25388000	1.3370159218275757
chr14	25388000	25389000	-0.06468971810508509
chr14	25389000	25390000	1.521563359972444
chr14	25390000	25391000	-1.5306487121955799
chr14	25391000	25392000	-0.4676915533179755
chr14	25392000	25393000	1.066030867392723
chr14	25393000	25394000	0.18995432591188485
chr14	25394000	25395000	-0.24001011778242995
chr14	25395000	25396000	1.2050553853817405
chr14	25396000	25397000	1.0814171699307402
chr14	25397000	25398000	-0.9718690489221177
chr14	25398000	25399000	-1.1236148262737833
chr14	25399000	25400000	-0.36764201053816553
chr14	25400000	25401000	1.586786400371963
chr14	25401000	25402000	0.7871800575036564
chr14	25402000	25403000	0.5484356145058165
chr14	25403000	25404000	-1.3055848645869752
chr14	25405000	25406000	-3.217956197628836
chr14	25406000	25407000	-0.77386265315937
chr14	25407000	25408000	0.8187648893517818
chr14	25408000	25409000	0.8232061213372995
chr14	25409000	25410000	1.18215071191006
chr14	25412000	25413000	0.8622851796598549
chr14	25413000	25414000	-0.3545104557707649
chr14	25414000	25415000	-0.09043594732019336
chr14	25417000	25418000	-0.23463691502213882
chr14	25419000	25420000	0.3387591108347843
chr14	25420000	25421000	-2.7686462502856846
chr14	25421000	25422000	0.2439770223202134
chr14	25422000	25423000	0.37087895927090625
chr14	25424000	25425000	0.5935565734462108
chr14	25425000	25426000	1.2732003693728013
chr14	25426000	25427000	-1.3085232009717074
chr14	25427000	25428000	-0.6176437894905703
chr14	25428000	25429000	-2.274937646220024
chr14	25429000	25430000	0.11288586389302434
chr14	25430000	25431000	-0.15114433438401012
chr14	25431000	25432000	0.4808544904555656
chr14	25432000	25433000	-0.22023199870879454
chr14	25435000	25436000	-0.0535728841933078
chr14	25436000	25437000	0.8518978073302063
chr14	25437000	25438000	-0.4245552609761255
chr14	25438000	25439000	-1.8499081783015041
chr14	25439000	25440000	-1.0095257661997596
chr14	25440000	25441000	-2.147396107733231
chr14	25443000	25444000	0.8288920449505648
chr14	25444000	25445000	1.0711085084101009
chr14	25445000	25446000	-0.30736967636987
chr14	25446000	25447000	-1.248828888618077
chr14	25451000	25452000	-0.7244397865626214
chr14	25452000	25453000	-1.1069049411115384
chr14	25453000	25454000	-0.9818597677220744
chr14	25454000	25455000	-2.4619552320983744
chr14	25455000	25456000	0.2683748601168555
chr14	25456000	25457000	-1.7836966081809973
chr14	25457000	25458000	-1.8854931699105253
chr14	25458000	25459000	0.7053764278091389
chr14	25459000	25460000	1.2102696125348356
chr14	25460000	25461000	0.19425392319350587
chr14	25461000	25462000	1.5868544578291222
chr14	25462000	25463000	-0.41389112916306126
chr14	25464000	25465000	-0.7554062789570877
chr14	25466000	25467000	0.033611059207739664
chr14	25467000	25468000	-2.308767912612919
chr14	25468000	25469000	-0.04237603770979765
chr14	25469000	25470000	0.5284939540000366
chr14	25471000	25472000	-0.8897339414362928
chr14	25472000	25473000	-1.5402283073492857
chr14	25473000	25474000	-0.19233496036469874
chr14	25475000	25476000	-0.901600063190333
chr14	25476000	25477000	-2.231736117554361
chr14	25477000	25478000	-0.023302075829804016
chr14	25478000	25479000	-1.4817697339967293
chr14	25479000	25480000	-0.533072141953292
chr14	25480000	25481000	0.14446100764261902
chr14	25481000	25482000	0.4466873696786834
chr14	25482000	25483000	-0.837454940427697
chr14	25483000	25484000	-1.4934806469753286
chr14	25484000	25485000	-0.7200767875107351
chr14	25485000	25486000	0.05399574702308484
chr14	25486000	25487000	-0.9317276589751089
chr14	25488000	25489000	0.017250057430848932
chr14	25489000	25490000	0.9042880636852453
chr14	25490000	25491000	0.03579856185477081
chr14	25491000	25492000	0.6237473311918512
chr14	25492000	25493000	-0.40780095818668344
chr14	25493000	25494000	-0.35582467713274624
chr14	25494000	25495000	0.8408540082529427
chr14	25495000	25496000	-0.43127691759057574
chr14	25496000	25497000	-1.0359687406857294
chr14	25497000	25498000	-1.4906948765181112
chr14	25499000	25500000	1.8828195622298702
chr14	25501000	25502000	-0.4187035975287009
chr14	25502000	25503000	-0.6502139154859172
chr14	25503000	25504000	-1.6239747119672805
chr14	25504000	25505000	0.09844878754863201
chr14	25505000	25506000	1.093250079344
chr14	25506000	25507000	0.1304004364833494
chr14	25507000	25508000	0.39333229329975045
chr14	25509000	25510000	-0.3967986408106152
chr14	25510000	25511000	-1.7710252765584045
chr14	25511000	25512000	-0.3875382411971189
chr14	25512000	25513000	-0.37717758901359855
chr14	25513000	25514000	-0.1972947307236458
chr14	25514000	25515000	0.27333951627477054
chr14	25516000	25517000	0.34533380016454024
chr14	25517000	25518000	-1.813753594311246
chr14	25518000	25519000	-1.2910908958206277
chr14	25519000	25520000	1.6414622179364258
chr14	25521000	25522000	-0.1617229203373283
chr14	25524000	25525000	0.8116355032396259
chr14	25525000	25526000	1.6425383863309462
chr14	25526000	25527000	-1.6623834636020576
chr14	25528000	25529000	-1.3644624825389795
chr14	25529000	25530000	-0.18253775908368988
chr14	25530000	25531000	-2.9686879516253764
chr14	25531000	25532000	-2.6251322816970664
chr14	25532000	25533000	-0.6841256109247948
chr14	25533000	25534000	-0.4102017264220831
chr14	25534000	25535000	-0.34712207911275006
chr14	25535000	25536000	-0.5165607815914941
chr14	25537000	25538000	-1.348374467103923
chr14	25538000	25539000	0.23207288583344934
chr14	25539000	25540000	-0.3294762021732258
chr14	25540000	25541000	0.5293260502373386
chr14	25541000	25542000	-0.32280268664514555
chr14	25542000	25543000	-3.0452579784837748
chr14	25543000	25544000	0.14039424140117254
chr14	25544000	25545000	0.39510014314396313
chr14	25545000	25546000	0.022200186396597366
chr14	25546000	25547000	-0.43759580848158236
chr14	25547000	25548000	1.0196804421180963
chr14	25550000	25551000	-0.5979973623255918
chr14	25551000	25552000	-1.4813092999308781
chr14	25553000	25554000	-1.0369585455273393
chr14	25554000	25555000	-1.4178094398227135
chr14	25555000	25556000	-1.2441389549053803
chr14	25556000	25557000	0.39480954095175114
chr14	25557000	25558000	-1.618628056542256
chr14	25559000	25560000	-0.8908282185699148
chr14	25560000	25561000	-0.023676634051855598
chr14	25561000	25562000	-1.0308442766625527
chr14	25562000	25563000	-0.410191803236016
chr14	25564000	25565000	0.5688687751368243
chr14	25565000	25566000	-0.28516307708549576
chr14	25566000	25567000	-0.9323435696794171
chr14	25567000	25568000	0.21612871812870027
chr14	25569000	25570000	-1.4095178818457643
chr14	25570000	25571000	0.7772296859777832
chr14	25571000	25572000	-1.5610322511411585
chr14	25572000	25573000	-0.5514610828945576
chr14	25573000	25574000	0.2465507555249549
chr14	25574000	25575000	1.31156824751824
chr14	25575000	25576000	-0.7009473217707353
chr14	25576000	25577000	-0.01679927393474592
chr14	25578000	25579000	-1.3531746580565311
chr14	25579000	25580000	0.00682815342284349
chr14	25584000	25585000	0.453739473707857
chr14	25585000	25586000	-0.6383994617371184
chr14	25586000	25587000	-1.5448551567225468
chr14	25587000	25588000	-1.4311749277823278
chr14	25588000	25589000	1.6492703435271137
chr14	25589000	25590000	0.32079678541446577
chr14	25590000	25591000	-0.02449808771083812
chr14	25594000	25595000	-0.08107643565192664
chr14	25595000	25596000	-0.6809103398563576
chr14	25596000	25597000	-1.9136604001587358
chr14	25597000	25598000	-0.30075323618163047
chr14	25598000	25599000	-1.0588853214083382
chr14	25599000	25600000	-2.061290837466898
chr14	25600000	25601000	-4.3060204432392455
chr14	25601000	25602000	-3.077154527588904
chr14	25602000	25603000	0.20754660995342822
chr14	25603000	25604000	-0.135823203198691
chr14	25604000	25605000	-0.03302169292716136
chr14	25605000	25606000	0.10879029962896307
chr14	25607000	25608000	-1.3047480445609823
chr14	25608000	25609000	-0.0013402468393146775
chr14	25609000	25610000	-1.3339404442245282
chr14	25610000	25611000	-0.19495274362825074
chr14	25611000	25612000	1.4344705422492032
chr14	25613000	25614000	3.1791655408967037
chr14	25614000	25615000	3.3774816619592403
chr14	25616000	25617000	1.419559603295757
chr14	25617000	25618000	0.7356139421051291
chr14	25619000	25620000	-0.831958823497113
chr14	25620000	25621000	-0.19754009095574238
chr14	25621000	25622000	-0.5108625051826464
chr14	25622000	25623000	-1.086021135174376
chr14	25623000	25624000	0.2809131148847229
chr14	25624000	25625000	3.054261516246488
chr14	25626000	25627000	1.2101156921854965
chr14	25627000	25628000	1.7339015615193363
chr14	25628000	25629000	1.7896561368958048
chr14	25629000	25630000	0.844625340061443
chr14	25630000	25631000	-0.3229532272548297
chr14	25631000	25632000	-1.3030620950880942
chr14	25632000	25633000	-0.13505914649496975
chr14	25633000	25634000	-0.742684914936952
chr14	25634000	25635000	-1.4396556078187608
chr14	25635000	25636000	0.4366206630590752
chr14	25638000	25639000	-0.0013254044382028465
chr14	25639000	25640000	-0.3546122927078421
chr14	25640000	25641000	-0.2679529593722361
chr14	25641000	25642000	0.4374261741970018
chr14	25642000	25643000	0.5504482005743456
chr14	25645000	25646000	0.9855429749705619
chr14	25646000	25647000	-0.7679291061943763
chr14	25647000	25648000	0.8657210686103187
chr14	25648000	25649000	-0.6224829420753384
chr14	25649000	25650000	0.732799237289196
chr14	25650000	25651000	1.5978026473873232
chr14	25651000	25652000	-0.4730355328287565
chr14	25652000	25653000	0.1047931287862786
chr14	25653000	25654000	1.1034587575699817
chr14	25654000	25655000	0.5356195829582855
chr14	25656000	25657000	2.2733988014006425
chr14	25657000	25658000	-0.19202467046612884
chr14	25658000	25659000	-0.10571128857322766
chr14	25659000	25660000	-0.7987674747001495
chr14	25660000	25661000	3.376997618551481
chr14	25661000	25662000	0.1595048986414331
chr14	25662000	25663000	0.6051174028965848
chr14	25663000	25664000	0.16339726331217735
chr14	25665000	25666000	2.839824679419942
chr14	25666000	25667000	4.260427289561624
chr14	25667000	25668000	1.0837704459923347
chr14	25668000	25669000	-0.15736071293257284
chr14	25669000	25670000	0.7519134631774627
chr14	25670000	25671000	1.2911885113785564
chr14	25672000	25673000	0.3513307085130258
chr14	25674000	25675000	0.1734764552400591
chr14	25675000	25676000	1.990795040327282
chr14	25676000	25677000	1.0391043406165044
chr14	25679000	25680000	-0.9186504982374816
chr14	25680000	25681000	-2.7864548996296294
chr14	25681000	25682000	-0.9976217032720774
chr14	25682000	25683000	-0.2949638707952919
chr14	25683000	25684000	0.6208912243178231
chr14	25684000	25685000	0.3553356803693903
chr14	25685000	25686000	-0.7263173414409063
chr14	25686000	25687000	0.10954411899751372
chr14	25689000	25690000	1.0415367950972843
chr14	25690000	25691000	0.781923567930136
chr14	25691000	25692000	0.5830831718111195
chr14	25692000	25693000	-1.3012162761340467
chr14	25693000	25694000	-0.7421563133477102
chr14	25694000	25695000	0.12874540567555842
chr14	25695000	25696000	-0.24566785233278793
chr14	25696000	25697000	-0.8409777798924113
chr14	25697000	25698000	1.2631779607816933
chr14	25698000	25699000	-0.8268266318184113
chr14	25699000	25700000	-0.1818808006517396
chr14	25700000	25701000	1.7333606045021501
chr14	25701000	25702000	-1.016828415631744
chr14	25702000	25703000	-1.6885802275114385
chr14	25704000	25705000	-2.4717668171323646
chr14	25705000	25706000	-1.6154480732605108
chr14	25706000	25707000	-0.27830046247859247
chr14	25707000	25708000	0.5883323401188004
chr14	25708000	25709000	-2.1461533855156545
chr14	25709000	25710000	-0.4072553479258231
chr14	25710000	25711000	0.40977227221986484
chr14	25711000	25712000	-0.5556619763045874
chr14	25712000	25713000	-1.0840475212747254
chr14	25713000	25714000	0.15985197271639212
chr14	25715000	25716000	-1.2966349757889313
chr14	25716000	25717000	0.28000223351614184
chr14	25717000	25718000	-3.371700174926371
chr14	25719000	25720000	-2.7986930498266225
chr14	25720000	25721000	-1.5214742371546446
chr14	25723000	25724000	-0.6775748915164591
chr14	25724000	25725000	-1.6384426206572842
chr14	25725000	25726000	-1.3095230761614314
chr14	25726000	25727000	-1.8325945027996609
chr14	25727000	25728000	-1.1118224266601757
chr14	25731000	25732000	-0.19847049236523717
chr14	25732000	25733000	-1.0788376688621464
chr14	25733000	25734000	-1.276755647496533
chr14	25734000	25735000	-0.6600654094406883
chr14	25736000	25737000	-0.9069168961667765
chr14	25737000	25738000	-0.17603575386174392
chr14	25738000	25739000	-0.7516800803598017
chr14	25739000	25740000	-1.4786639966032933
chr14	25740000	25741000	0.7394561727500502
chr14	25741000	25742000	-1.2090761645716546
chr14	25742000	25743000	-1.687820053309838
chr14	25744000	25745000	-2.278040872207032
chr14	25746000	25747000	-0.9063454710814685
chr14	25747000	25748000	-1.6219579225907939
chr14	25749000	25750000	0.6885478775661675
chr14	25750000	25751000	-1.8953967000688305
chr14	25751000	25752000	0.12025310174793616
chr14	25752000	25753000	-2.1948488286025265
chr14	25753000	25754000	-0.47266302817840905
chr14	25754000	25755000	1.344417001414367
chr14	25755000	25756000	0.06423339198524368
chr14	25756000	25757000	2.0277126100764855
chr14	25757000	25758000	0.34592506853852545
chr14	25758000	25759000	0.08354315376880549
chr14	25759000	25760000	1.1017309338259338
chr14	25760000	25761000	-1.0245552459612308
chr14	25761000	25762000	-1.66113388092938
chr14	25762000	25763000	2.653171300495165
chr14	25763000	25764000	-1.384123752186309
chr14	25764000	25765000	0.09972320543845194
chr14	25765000	25766000	2.5026482977818385
chr14	25766000	25767000	-0.31243857198155534
chr14	25767000	25768000	0.003101556883983172
chr14	25768000	25769000	0.25762605005639055
chr14	25769000	25770000	-0.7442065337297952
chr14	25770000	25771000	-3.541295335044414
chr14	25773000	25774000	-6.529568715811754
chr14	25775000	25776000	-9.7663259472248
chr14	25777000	25778000	-4.955523859994091
chr14	25778000	25779000	-5.309581958660555
chr14	25784000	25785000	-6.267312050472514
chr14	25785000	25786000	-5.854150845788492
chr14	25786000	25787000	-4.346696584826033
chr14	25787000	25788000	-1.6888798632589064
chr14	25789000	25790000	-2.177351683890287
chr14	25790000	25791000	-1.5320816820962462
chr14	25791000	25792000	-0.8971893986931954
chr14	25792000	25793000	-0.6694691662459276
chr14	25793000	25794000	-2.497189094604688
chr14	25794000	25795000	-1.1766622323281333
chr14	25795000	25796000	-0.695616846072772
chr14	25796000	25797000	-2.2951594392312584
chr14	25797000	25798000	0.08120811598595033
chr14	25798000	25799000	0.12243905097660154
chr14	25799000	25800000	1.2446748849195137
chr14	25800000	25801000	-2.1279504552636355
chr14	25801000	25802000	-1.1004669907466365
chr14	25803000	25804000	-0.5935390981617551
chr14	25804000	25805000	-0.02607561731673291
chr14	25805000	25806000	-0.638572772929813
chr14	25807000	25808000	0.8845323289163237
chr14	25808000	25809000	0.5332860337610626
chr14	25809000	25810000	-0.6611168812394573
chr14	25810000	25811000	0.41523683247466475
chr14	25811000	25812000	0.19670431203887034
chr14	25812000	25813000	0.03835837616714675
chr14	25813000	25814000	0.1448695568790854
chr14	25815000	25816000	0.35627016855357657
chr14	25816000	25817000	0.5826638904822045
chr14	25817000	25818000	-0.1290087367080302
chr14	25818000	25819000	0.5177770332533194
chr14	25819000	25820000	0.8439520243459843
chr14	25820000	25821000	1.2745921038230952
chr14	25821000	25822000	0.24943188380082582
chr14	25822000	25823000	-1.1136344296676295
chr14	25823000	25824000	0.7296301574325289
chr14	25824000	25825000	0.477701150973154
chr14	25825000	25826000	0.2117144652556717
chr14	25826000	25827000	-0.04125044593082901
chr14	25827000	25828000	-0.5722689818936709
chr14	25829000	25830000	-0.5888940500939966
chr14	25830000	25831000	1.3873648085025423
chr14	25831000	25832000	-0.03043323636381401
chr14	25832000	25833000	0.7842772967153535
chr14	25833000	25834000	0.6040438521586496
chr14	25834000	25835000	0.29104866370932553
chr14	25835000	25836000	0.9327887748969005
chr14	25836000	25837000	1.5273108562409052
chr14	25837000	25838000	0.14955435962793995
chr14	25838000	25839000	1.7512519417832848
chr14	25839000	25840000	0.5603819995071531
chr14	25840000	25841000	1.131622234173112
chr14	25841000	25842000	0.2658276808340061
chr14	25842000	25843000	1.169606029958052
chr14	25843000	25844000	0.6523334536782159
chr14	25844000	25845000	1.201625357697544
chr14	25845000	25846000	2.2084329767901183
chr14	25846000	25847000	1.8279514524685627
chr14	25847000	25848000	-0.8425776733134019
chr14	25848000	25849000	0.75147021637779
chr14	25849000	25850000	0.3958333347619061
chr14	25850000	25851000	-0.46374400263270305
chr14	25852000	25853000	-4.439636710899451
chr14	25853000	25854000	-5.305846735704421
chr14	25854000	25855000	-5.983172200355455
chr14	25855000	25856000	-5.6952134482194126
chr14	25856000	25857000	-2.3026983665255774
chr14	25857000	25858000	-0.6262120533847708
chr14	25858000	25859000	0.23120698654660413
chr14	25859000	25860000	-0.9890231250850258
chr14	25860000	25861000	0.19432072856750526
chr14	25862000	25863000	-0.16678043957946193
chr14	25863000	25864000	0.5853111295192122
chr14	25864000	25865000	0.6340894105081062
chr14	25865000	25866000	1.8095066689246182
chr14	25868000	25869000	0.3752789050004553
chr14	25869000	25870000	-0.027284556930372208
chr14	25871000	25872000	-0.7920021309234676
chr14	25872000	25873000	0.31820399546693695
chr14	25873000	25874000	1.311539248324096
chr14	25874000	25875000	1.1541065296340538
chr14	25875000	25876000	0.4664438846471486
chr14	25876000	25877000	-0.3046609382977387
chr14	25877000	25878000	-1.193154058933565
chr14	25880000	25881000	0.9605197295226289
chr14	25881000	25882000	-0.5198232956591868
chr14	25882000	25883000	0.49809725288703594
chr14	25883000	25884000	1.770736257548523
chr14	25884000	25885000	1.3217036408902356
chr14	25885000	25886000	1.8272706039385829
chr14	25886000	25887000	-0.8178219314975771
chr14	25887000	25888000	0.5533392410666127
chr14	25888000	25889000	0.19301368732537943
chr14	25889000	25890000	0.7969125710826541
chr14	25890000	25891000	-1.3961055182374857
chr14	25891000	25892000	-2.5127167172443214
chr14	25892000	25893000	1.6321486731645696
chr14	25895000	25896000	1.1725602834850277
chr14	25896000	25897000	-0.497315155218139
chr14	25897000	25898000	2.0384803520986896
chr14	25898000	25899000	0.06669111705821319
chr14	25899000	25900000	0.20582196869996575
chr14	25902000	25903000	1.8392498750533548
chr14	25903000	25904000	-0.6158185355860122
chr14	25905000	25906000	0.16303685446565513
chr14	25906000	25907000	1.6775068801237172
chr14	25907000	25908000	-0.3943620645539876
chr14	25908000	25909000	0.7451671156791051
chr14	25909000	25910000	1.7676523442926406
chr14	25910000	25911000	1.5661387894148393
chr14	25911000	25912000	1.6695933585372917
chr14	25912000	25913000	0.9038131509654809
chr14	25913000	25914000	0.6369188554668975
chr14	25914000	25915000	0.9790085326733966
chr14	25915000	25916000	2.7202148913673074
chr14	25916000	25917000	-0.039287000211147796
chr14	25917000	25918000	1.414667841818627
chr14	25918000	25919000	0.98225710392304
chr14	25919000	25920000	1.9628839884015163
chr14	25920000	25921000	1.0873305482096702
chr14	25921000	25922000	6.462562711134884
chr14	25922000	25923000	1.8805258620579222
chr14	25923000	25924000	1.0107435288029494
chr14	25924000	25925000	2.938956891315022
chr14	25926000	25927000	1.6066884568689994
chr14	25928000	25929000	-0.13198338262792483
chr14	25929000	25930000	-0.29524071053702194
chr14	25930000	25931000	0.2989407443787442
chr14	25931000	25932000	-0.6103245622542632
chr14	25932000	25933000	0.5078881087960273
chr14	25933000	25934000	0.28618433173425717
chr14	25934000	25935000	-1.1882226857914957
chr14	25935000	25936000	-0.7494943177184423
chr14	25936000	25937000	-0.32335168611745796
chr14	25937000	25938000	2.183215112573564
chr14	25939000	25940000	0.04667953348524301
chr14	25940000	25941000	0.6676908621387617
chr14	25941000	25942000	1.012609640371595
chr14	25942000	25943000	0.38784475954327685
chr14	25943000	25944000	0.45540532456099897
chr14	25944000	25945000	-0.2410253379987557
chr14	25945000	25946000	-0.8862172989499448
chr14	25946000	25947000	-0.5266357214653247
chr14	25949000	25950000	1.1044007265880276
chr14	25950000	25951000	0.2247618551520016
chr14	25951000	25952000	-0.49527266505222955
chr14	25952000	25953000	1.0869722775382165
chr14	25953000	25954000	-0.6330572038334803
chr14	25955000	25956000	0.35012062448267334
chr14	25956000	25957000	-0.04150747548551478
chr14	25957000	25958000	-0.4506044607074464
chr14	25958000	25959000	-1.0153097223219079
chr14	25959000	25960000	-1.124256729936413
chr14	25961000	25962000	-5.657246343837702
chr14	25962000	25963000	-5.324436765561693
chr14	25963000	25964000	-7.283410502457329
chr14	25964000	25965000	-2.2688539144510322
chr14	25965000	25966000	-1.4978187408008226
chr14	25966000	25967000	-1.348794943914567
chr14	25967000	25968000	-0.23854974799606352
chr14	25968000	25969000	-0.9743862672633504
chr14	25969000	25970000	0.7547191692076287
chr14	25970000	25971000	0.8338275693141014
chr14	25971000	25972000	-0.021922770985789694
chr14	25973000	25974000	-0.40890268515053935
chr14	25976000	25977000	0.1269766303333517
chr14	25977000	25978000	-1.4733935524245325
chr14	25978000	25979000	-2.0927790176686303
chr14	25979000	25980000	-0.9790199952170912
chr14	25980000	25981000	-1.3898891078543196
chr14	25983000	25984000	-0.17477626461021192
chr14	25984000	25985000	0.3816682997040565
chr14	25985000	25986000	0.10845516201522971
chr14	25986000	25987000	-0.9869032430018159
chr14	25987000	25988000	0.8250728729548134
chr14	25988000	25989000	0.144889690750134
chr14	25989000	25990000	-0.26380971544337845
chr14	25990000	25991000	-1.025903037191251
chr14	25992000	25993000	0.14215773866597028
chr14	25993000	25994000	0.6152830331239137
chr14	25994000	25995000	-0.8993029954389065
chr14	25995000	25996000	-0.1636256503011239
chr14	25996000	25997000	-0.17061721159609597
chr14	25997000	25998000	0.8732485880843186
chr14	25998000	25999000	-1.0517305795790655
chr14	25999000	26000000	-2.9462439488692005
chr14	26000000	26001000	-1.4688358614814856
chr14	26003000	26004000	-1.9157421831843444
chr14	26004000	26005000	0.11823524353936811
chr14	26005000	26006000	0.9913167580123636
chr14	26007000	26008000	-1.109561444146496
chr14	26008000	26009000	0.7603652401366982
chr14	26010000	26011000	-2.488375987325118
chr14	26011000	26012000	-0.186786783050936
chr14	26012000	26013000	-0.44355744347287807
chr14	26013000	26014000	-0.7376319318700089
chr14	26014000	26015000	-0.4349612349009733
chr14	26015000	26016000	-0.5074946209562055
chr14	26016000	26017000	-0.5764664551099234
chr14	26018000	26019000	-0.14088111637867337
chr14	26019000	26020000	-1.2652896756408007
chr14	26020000	26021000	0.10073022691830709
chr14	26021000	26022000	-0.7851633171394443
chr14	26022000	26023000	-0.6299775997826733
chr14	26023000	26024000	-0.8847645542430084
chr14	26024000	26025000	-0.24474721282768577
chr14	26025000	26026000	0.020914151006752976
chr14	26026000	26027000	-1.6550086412993967
chr14	26027000	26028000	-1.0651554690530793
chr14	26028000	26029000	0.78945153457354
chr14	26029000	26030000	0.4549538505319064
chr14	26030000	26031000	1.1028996836258063
chr14	26031000	26032000	0.2189951004926925
chr14	26032000	26033000	-0.6160671953582594
chr14	26033000	26034000	-0.07832379132725516
chr14	26034000	26035000	0.006734286701915064
chr14	26035000	26036000	-1.6539224018251528
chr14	26036000	26037000	0.7375141857140349
chr14	26037000	26038000	-2.4581799870471164
chr14	26038000	26039000	-0.9106331061049026
chr14	26039000	26040000	0.44046108989537025
chr14	26040000	26041000	-1.1645767136245475
chr14	26041000	26042000	0.23549857171069666
chr14	26042000	26043000	0.4810799536529197
chr14	26043000	26044000	-0.5158346964478595
chr14	26044000	26045000	-2.3417424170938888
chr14	26045000	26046000	-0.2537187905183535
chr14	26046000	26047000	-0.278142051231888
chr14	26047000	26048000	-2.169101940625173
chr14	26048000	26049000	0.4071736971701942
chr14	26049000	26050000	0.08781619123977909
chr14	26050000	26051000	-1.5291618393974824
chr14	26052000	26053000	-2.1493361680751937
chr14	26054000	26055000	-1.7711186940929886
chr14	26055000	26056000	-1.0002046867742864
chr14	26056000	26057000	1.032494452067921
chr14	26057000	26058000	-1.1380782269046406
chr14	26058000	26059000	-0.23276438572744096
chr14	26059000	26060000	-0.2870359184764579
chr14	26060000	26061000	0.5977397115255922
chr14	26061000	26062000	-1.1076825054281134
chr14	26062000	26063000	-1.5675282625119358
chr14	26063000	26064000	0.4937942446174488
chr14	26064000	26065000	-0.8013240122291831
chr14	26065000	26066000	0.4223231488394989
chr14	26066000	26067000	-0.6322869976980765
chr14	26067000	26068000	-1.64326625851024
chr14	26068000	26069000	1.831652994683456
chr14	26069000	26070000	-1.0581807030075912
chr14	26070000	26071000	-0.3426869861278863
chr14	26071000	26072000	-0.6201381116676196
chr14	26072000	26073000	-1.8118820402569253
chr14	26073000	26074000	-0.7243694517062182
chr14	26074000	26075000	1.0328468506457544
chr14	26075000	26076000	-0.4804115422451514
chr14	26076000	26077000	-0.6997753795769008
chr14	26077000	26078000	-0.321913948152976
chr14	26078000	26079000	2.05920177079361
chr14	26079000	26080000	1.0755165342322064
chr14	26080000	26081000	-1.9474898956467672
chr14	26081000	26082000	-2.005743050320648
chr14	26083000	26084000	-1.0965923817110277
chr14	26084000	26085000	-1.6765464170459534
chr14	26085000	26086000	-1.0150177563734353
chr14	26086000	26087000	-1.3141811017844944
chr14	26087000	26088000	-0.37984266182518694
chr14	26088000	26089000	1.2696927663820068
chr14	26089000	26090000	-1.6310753721455038
chr14	26090000	26091000	-0.021848871312734663
chr14	26092000	26093000	0.28207238820884034
chr14	26093000	26094000	-0.006029711882295564
chr14	26094000	26095000	-0.7247333648236579
chr14	26095000	26096000	-1.4003353613864353
chr14	26097000	26098000	-1.0897389151976047
chr14	26098000	26099000	-0.3435087881170482
chr14	26100000	26101000	-1.4678926914897354
chr14	26101000	26102000	0.6893710648740042
chr14	26102000	26103000	-1.3683136901548731
chr14	26103000	26104000	-0.99903002827158
chr14	26104000	26105000	-0.19768865574965563
chr14	26105000	26106000	-1.6937061732699166
chr14	26106000	26107000	-2.6794728396834713
chr14	26107000	26108000	-3.9447343629599882
chr14	26109000	26110000	-7.164477647255201
chr14	26111000	26112000	-3.0045332287796214
chr14	26113000	26114000	-1.1850061090488184
chr14	26114000	26115000	0.6453961245745249
chr14	26115000	26116000	0.10085273896408915
chr14	26117000	26118000	-0.9262587842075543
chr14	26118000	26119000	-0.11769450629922484
chr14	26120000	26121000	0.7521691487039845
chr14	26121000	26122000	-2.109964594320785
chr14	26123000	26124000	-0.7645382964657715
chr14	26124000	26125000	-1.8815787401675006
chr14	26125000	26126000	1.04722621583159
chr14	26126000	26127000	0.6386402787890377
chr14	26127000	26128000	-1.8599174454292118
chr14	26128000	26129000	-0.8346549835414373
chr14	26129000	26130000	0.2082115290983617
chr14	26130000	26131000	1.4306284940300171
chr14	26131000	26132000	-0.47102044659491116
chr14	26132000	26133000	1.182742346074141
chr14	26133000	26134000	-1.1270851053656081
chr14	26134000	26135000	2.541176420640715
chr14	26135000	26136000	0.17861789400872316
chr14	26136000	26137000	-1.6858025497523625
chr14	26137000	26138000	0.5133271913740879
chr14	26138000	26139000	-0.8372920745349113
chr14	26139000	26140000	1.94198954995246
chr14	26140000	26141000	-1.3009221848406158
chr14	26141000	26142000	-0.7433089499628169
chr14	26142000	26143000	-0.019275452964092155
chr14	26144000	26145000	-0.7457192197883524
chr14	26145000	26146000	0.4743453073131866
chr14	26146000	26147000	-0.8134613328740284
chr14	26147000	26148000	-0.8498708759246665
chr14	26148000	26149000	-0.030876275979674843
chr14	26149000	26150000	0.4960841648131922
chr14	26150000	26151000	-1.0484621318217766
chr14	26152000	26153000	0.011269124617627867
chr14	26153000	26154000	0.7504369976617483
chr14	26154000	26155000	-3.604403916196442
chr14	26155000	26156000	-0.49177956785044913
chr14	26158000	26159000	-1.9502399504896761
chr14	26159000	26160000	-0.8986561562307862
chr14	26160000	26161000	-0.6020376281497681
chr14	26161000	26162000	-2.1730823878510592
chr14	26162000	26163000	-2.113554816906599
chr14	26163000	26164000	-1.1415330895660958
chr14	26164000	26165000	1.7785480904159523
chr14	26165000	26166000	-0.12656563900586779
chr14	26166000	26167000	0.5493344006367366
chr14	26167000	26168000	-0.618005801320011
chr14	26168000	26169000	0.2030683369337895
chr14	26169000	26170000	1.8250569143565516
chr14	26170000	26171000	-0.815087459763969
chr14	26171000	26172000	-0.5229585837597656
chr14	26172000	26173000	-2.6459146640510007
chr14	26173000	26174000	1.5889008494225179
chr14	26174000	26175000	0.9741540805841239
chr14	26175000	26176000	0.1210114687104682
chr14	26176000	26177000	2.5322155965459827
chr14	26177000	26178000	-1.4393085604934903
chr14	26178000	26179000	0.7183192725679435
chr14	26179000	26180000	-0.9951045642426467
chr14	26181000	26182000	-0.4602304479732159
chr14	26182000	26183000	-0.7894391147811075
chr14	26183000	26184000	-0.4202115303225523
chr14	26185000	26186000	0.359187223899098
chr14	26187000	26188000	-1.5400260194937219
chr14	26188000	26189000	-0.1798307839500446
chr14	26189000	26190000	0.2114476937022269
chr14	26190000	26191000	0.6754739187822507
chr14	26191000	26192000	0.3493972413829942
chr14	26192000	26193000	-0.01861790265796598
chr14	26193000	26194000	0.13190776135304272
chr14	26194000	26195000	-1.1460820613036582
chr14	26195000	26196000	-1.078325032436316
chr14	26196000	26197000	-1.1212919287022067
chr14	26197000	26198000	0.4447226422029043
chr14	26198000	26199000	1.0541598399718324
chr14	26199000	26200000	0.5675399146200761
chr14	26200000	26201000	0.11238558622394472
chr14	26201000	26202000	1.3374042472640304
chr14	26202000	26203000	1.028915496642474
chr14	26204000	26205000	1.1372999902243264
chr14	26205000	26206000	-0.32949803108488235
chr14	26206000	26207000	0.4494481842283415
chr14	26207000	26208000	1.2972552048266166
chr14	26208000	26209000	-0.6260850483881005
chr14	26209000	26210000	-0.33666697188651923
chr14	26210000	26211000	0.5138186349123983
chr14	26211000	26212000	2.3572068790295067
chr14	26212000	26213000	-2.154255305378601
chr14	26213000	26214000	-0.37250928214283585
chr14	26214000	26215000	-2.055561961502678
chr14	26215000	26216000	-0.6835017742566192
chr14	26216000	26217000	-0.20286201603420476
chr14	26217000	26218000	-0.6170078244309797
chr14	26218000	26219000	-1.1271035276931778
chr14	26219000	26220000	-0.5314980682476818
chr14	26220000	26221000	-3.977093688823774
chr14	26221000	26222000	-1.4650812289594102
chr14	26222000	26223000	-0.28490283190315063
chr14	26225000	26226000	0.9867080224584983
chr14	26226000	26227000	-2.1198332028496787
chr14	26227000	26228000	-0.5623049784063702
chr14	26228000	26229000	-1.1636431625995503
chr14	26229000	26230000	-0.27291904507014436
chr14	26230000	26231000	-0.14146329489509632
chr14	26231000	26232000	-0.9863952084945914
chr14	26233000	26234000	-0.6425285653232425
chr14	26234000	26235000	-0.8675086251492709
chr14	26235000	26236000	-0.8997847762619009
chr14	26236000	26237000	-2.1087160039502564
chr14	26237000	26238000	0.5618389545867172
chr14	26239000	26240000	-1.3537291571426722
chr14	26240000	26241000	-1.0308060065191473
chr14	26241000	26242000	-1.3084961433468598
chr14	26242000	26243000	0.07505403091026111
chr14	26243000	26244000	-0.703943520544934
chr14	26244000	26245000	-0.5228114421205915
chr14	26245000	26246000	0.31465590808634714
chr14	26247000	26248000	-0.8644756450763212
chr14	26248000	26249000	0.11808868008231613
chr14	26250000	26251000	-0.7208562095532131
chr14	26251000	26252000	-0.032312254333919446
chr14	26252000	26253000	-0.5499053231402959
chr14	26254000	26255000	-0.388250168451582
chr14	26255000	26256000	-1.6243417668276388
chr14	26256000	26257000	-1.1154219477775995
chr14	26257000	26258000	-2.8104218843261273
chr14	26258000	26259000	-2.9027946369738182
chr14	26259000	26260000	0.5885373435440419
chr14	26260000	26261000	1.3036617636685264
chr14	26261000	26262000	0.41626514681053606
chr14	26262000	26263000	0.3877610393405603
chr14	26263000	26264000	1.0827528080876174
chr14	26264000	26265000	-2.0225037083359254
chr14	26269000	26270000	1.0913296184781747
chr14	26270000	26271000	-0.12517449021503824
chr14	26272000	26273000	-0.5647364907718966
chr14	26274000	26275000	-0.9836477527484916
chr14	26275000	26276000	-1.3113202802176689
chr14	26276000	26277000	-0.6748560334139407
chr14	26277000	26278000	0.13551453808905606
chr14	26278000	26279000	1.1661546003798127
chr14	26279000	26280000	0.9097440399184452
chr14	26280000	26281000	0.774028899439646
chr14	26281000	26282000	0.511358062755284
chr14	26282000	26283000	1.5090363101373452
chr14	26283000	26284000	-0.3472518323341496
chr14	26284000	26285000	1.5840865492160627
chr14	26285000	26286000	0.3359433042537112
chr14	26286000	26287000	-0.11875165492002537
chr14	26287000	26288000	-0.47598257179445924
chr14	26289000	26290000	2.446549822352988
chr14	26291000	26292000	-1.8720228488466348
chr14	26292000	26293000	-1.29761407969263
chr14	26293000	26294000	-2.201636385846037
chr14	26294000	26295000	-2.276844942109022
chr14	26295000	26296000	-7.152389254090747
chr14	26301000	26302000	-1.3831746537188285
chr14	26302000	26303000	-0.3493552751600537
chr14	26303000	26304000	-0.409559899676504
chr14	26304000	26305000	-2.485152570716462
chr14	26306000	26307000	-2.703437496528566
chr14	26307000	26308000	0.21489592771539814
chr14	26309000	26310000	0.08311905189760824
chr14	26313000	26314000	-2.056859777072011
chr14	26315000	26316000	-0.5641779113388629
chr14	26316000	26317000	0.6758748938791626
chr14	26317000	26318000	-0.2991978809867583
chr14	26319000	26320000	0.09306928533704643
chr14	26320000	26321000	-0.5024424297024337
chr14	26321000	26322000	1.4120758021199709
chr14	26322000	26323000	1.4732879933923964
chr14	26323000	26324000	0.8325739514663171
chr14	26324000	26325000	-1.501968989678193
chr14	26325000	26326000	-0.2492786724783249
chr14	26326000	26327000	0.05230600184058136
chr14	26327000	26328000	-1.301218574714306
chr14	26330000	26331000	-1.1781788570994047
chr14	26331000	26332000	-0.9636038434295209
chr14	26332000	26333000	-0.871694577486181
chr14	26333000	26334000	0.6230921632964609
chr14	26334000	26335000	-1.2952315800865135
chr14	26335000	26336000	0.2798866757563442
chr14	26337000	26338000	-3.08839815301506
chr14	26338000	26339000	0.31515582311872464
chr14	26339000	26340000	0.6172555123835501
chr14	26340000	26341000	-0.1319492842647462
chr14	26344000	26345000	-1.7578328208362706
chr14	26345000	26346000	-0.020684208092807337
chr14	26348000	26349000	-0.6898900351822903
chr14	26349000	26350000	-2.0092258264664733
chr14	26350000	26351000	-1.9451779876406454
chr14	26353000	26354000	-1.5468808519452377
chr14	26354000	26355000	-3.792707408758809
chr14	26355000	26356000	-0.05542133299186555
chr14	26356000	26357000	-0.9563460518551274
chr14	26357000	26358000	0.8304467271952515
chr14	26358000	26359000	-2.0660234788047536
chr14	26359000	26360000	-2.4259683489724306
chr14	26360000	26361000	-1.8849265022500823
chr14	26361000	26362000	-2.6197129718868126
chr14	26362000	26363000	-1.8078510171096442
chr14	26363000	26364000	-1.5648281649132485
chr14	26364000	26365000	-2.6902093909717624
chr14	26365000	26366000	-1.3239332232116603
chr14	26366000	26367000	-3.8121209996508836
chr14	26367000	26368000	-1.9301905846082261
chr14	26369000	26370000	-2.4565525546442086
chr14	26370000	26371000	-0.11018259603026558
chr14	26371000	26372000	1.0014521341763232
chr14	26372000	26373000	-0.6725867496445104
chr14	26373000	26374000	-1.0859235892765444
chr14	26374000	26375000	-0.6021005186583116
chr14	26375000	26376000	-2.1790563800337206
chr14	26376000	26377000	0.6229793108104106
chr14	26377000	26378000	-0.08629003201556178
chr14	26379000	26380000	-1.2047750177227656
chr14	26380000	26381000	-2.4300039515245877
chr14	26381000	26382000	0.7359023832255268
chr14	26384000	26385000	-1.2263073361716568
chr14	26385000	26386000	-2.0722394440522827
chr14	26387000	26388000	-2.5742411370038574
chr14	26388000	26389000	-0.174698081363016
chr14	26389000	26390000	-0.07194486000327743
chr14	26390000	26391000	-1.242086881275615
chr14	26391000	26392000	-0.597252775037499
chr14	26392000	26393000	-0.517979959034537
chr14	26394000	26395000	-0.7870593114657547
chr14	26395000	26396000	-0.8791669108180876
chr14	26396000	26397000	-1.1349149086462205
chr14	26397000	26398000	-0.7690806240922585
chr14	26398000	26399000	-0.6221483247707218
chr14	26399000	26400000	-2.2268049863241477
chr14	26401000	26402000	-0.2720227111541638
chr14	26403000	26404000	-1.2082336042156916
chr14	26404000	26405000	-0.1303950173512387
chr14	26405000	26406000	0.017869506750472098
chr14	26406000	26407000	-3.2202997585601336
chr14	26407000	26408000	-3.7488367789680495
chr14	26408000	26409000	-2.0315837181867535
chr14	26410000	26411000	-0.23264990850706532
chr14	26411000	26412000	-0.38222768797400686
chr14	26412000	26413000	-2.2885481826704828
chr14	26413000	26414000	-1.101283994831228
chr14	26414000	26415000	-1.0996502892054363
chr14	26415000	26416000	-0.600901332803504
chr14	26416000	26417000	-0.7872081360403113
chr14	26417000	26418000	-0.9167856887847532
chr14	26418000	26419000	-1.6157673179823802
chr14	26419000	26420000	1.2648901729281747
chr14	26420000	26421000	-0.8438225322272918
chr14	26421000	26422000	1.029518247781937
chr14	26422000	26423000	0.7427836963932356
chr14	26424000	26425000	-0.02119856552125483
chr14	26425000	26426000	0.28997057929512016
chr14	26426000	26427000	-0.7915152185839012
chr14	26427000	26428000	-0.9296295989263215
chr14	26428000	26429000	-2.0891514211090128
chr14	26429000	26430000	0.6363800224388686
chr14	26431000	26432000	0.3447175211115654
chr14	26433000	26434000	-0.9605170131922659
chr14	26434000	26435000	-1.0192881125757471
chr14	26435000	26436000	0.2514037130497279
chr14	26436000	26437000	-0.08158461607326085
chr14	26437000	26438000	0.9526219210147804
chr14	26438000	26439000	-0.46191682261852635
chr14	26439000	26440000	-0.09206366812889195
chr14	26441000	26442000	0.2902410842304511
chr14	26443000	26444000	0.09487909014779468
chr14	26444000	26445000	2.089604798583055
chr14	26445000	26446000	3.03301241800011
chr14	26446000	26447000	3.6738616429204494
chr14	26447000	26448000	1.9706499416219159
chr14	26448000	26449000	5.28579206753543
chr14	26449000	26450000	-3.603997220319193
chr14	26451000	26452000	-0.5951758073853894
chr14	26452000	26453000	0.2864342102182894
chr14	26453000	26454000	0.8575381585917474
chr14	26454000	26455000	-1.0292002872860202
chr14	26455000	26456000	-1.4773035813211564
chr14	26456000	26457000	0.6072653159729944
chr14	26457000	26458000	0.07564716631928506
chr14	26458000	26459000	-0.30685111107208296
chr14	26459000	26460000	-0.9448597099137658
chr14	26460000	26461000	-0.8807199998473706
chr14	26461000	26462000	0.3939273272371012
chr14	26462000	26463000	-2.3584199432661856
chr14	26463000	26464000	-0.31474724975673607
chr14	26464000	26465000	-1.144851546235109
chr14	26465000	26466000	-1.1795719770350082
chr14	26466000	26467000	-0.20444929630983033
chr14	26467000	26468000	-0.00554289336205493
chr14	26468000	26469000	-0.6768175602020048
chr14	26469000	26470000	0.2984675418486216
chr14	26471000	26472000	1.3950926445147742
chr14	26472000	26473000	1.5117808605845813
chr14	26473000	26474000	0.30797956751010014
chr14	26474000	26475000	0.5824789029634057
chr14	26475000	26476000	0.005670121143199824
chr14	26477000	26478000	0.8630325672438749
chr14	26478000	26479000	-3.4278504205420792
chr14	26479000	26480000	-2.1066734630779003
chr14	26480000	26481000	1.0955432476616003
chr14	26482000	26483000	-0.1339902531681294
chr14	26483000	26484000	0.9778964051306492
chr14	26485000	26486000	-0.31451606525527853
chr14	26487000	26488000	0.018212598662853983
chr14	26488000	26489000	-1.2803979522153632
chr14	26489000	26490000	-0.0862341912293331
chr14	26491000	26492000	0.12815361004685163
chr14	26492000	26493000	0.6401981647511589
chr14	26493000	26494000	-1.6522467639952874
chr14	26494000	26495000	-0.8467382313739685
chr14	26496000	26497000	-2.8440791851365983
chr14	26497000	26498000	-0.699142830728042
chr14	26498000	26499000	-1.2737131909178079
chr14	26499000	26500000	-1.4185649367098427
chr14	26500000	26501000	-0.219902003214023
chr14	26501000	26502000	-0.46405430978583395
chr14	26502000	26503000	0.05741237678492922
chr14	26503000	26504000	-2.5542856326218866
chr14	26504000	26505000	0.31746815977843784
chr14	26505000	26506000	0.039211364919382895
chr14	26506000	26507000	-0.38763809325463316
chr14	26507000	26508000	0.7851612646070498
chr14	26508000	26509000	-0.3088639149194912
chr14	26509000	26510000	-2.250974973423123
chr14	26510000	26511000	-0.4812856880388996
chr14	26511000	26512000	0.13957631541410612
chr14	26512000	26513000	0.40436384825076405
chr14	26513000	26514000	0.5733877220161135
chr14	26514000	26515000	-0.40551812664832093
chr14	26515000	26516000	-1.3110686293415805
chr14	26516000	26517000	0.03236386742979497
chr14	26518000	26519000	-1.8908999300367604
chr14	26519000	26520000	-2.313082965289831
chr14	26520000	26521000	0.46309363278014654
chr14	26521000	26522000	-0.09331592418195445
chr14	26522000	26523000	0.6213404368933654
chr14	26524000	26525000	-1.0749486521040852
chr14	26525000	26526000	-0.3230782167042952
chr14	26526000	26527000	-0.5986342447964885
chr14	26528000	26529000	0.6502446369984431
chr14	26529000	26530000	0.04490268006195725
chr14	26530000	26531000	1.1334541264137743
chr14	26531000	26532000	0.7618428980467532
chr14	26532000	26533000	-1.9480617032544632
chr14	26533000	26534000	-0.814381040216502
chr14	26534000	26535000	1.007922387004203
chr14	26535000	26536000	2.083326641615948
chr14	26536000	26537000	-1.6588110588795633
chr14	26537000	26538000	-1.4663740995303807
chr14	26538000	26539000	-0.01824197832902191
chr14	26539000	26540000	-1.1134617852049329
chr14	26540000	26541000	-1.0487703161388984
chr14	26543000	26544000	-0.6427468650219292
chr14	26544000	26545000	-0.3676543883632935
chr14	26545000	26546000	-0.1984867349034534
chr14	26546000	26547000	-0.5577513404886042
chr14	26547000	26548000	-1.0446553174154036
chr14	26548000	26549000	0.38810683152821723
chr14	26550000	26551000	-0.27314871392490564
chr14	26551000	26552000	-0.7203625929454262
chr14	26552000	26553000	0.3521094633514629
chr14	26553000	26554000	1.4850968960196733
chr14	26554000	26555000	0.2121617652649418
chr14	26555000	26556000	0.3928125914919043
chr14	26556000	26557000	0.9984002940384507
chr14	26557000	26558000	-0.42698153805919536
chr14	26558000	26559000	0.668435166861399
chr14	26559000	26560000	0.2478839802138266
chr14	26560000	26561000	-0.2848697113246587
chr14	26561000	26562000	1.2590308123334528
chr14	26562000	26563000	0.31985404634621434
chr14	26563000	26564000	0.6868724790565868
chr14	26564000	26565000	-2.007657821181671
chr14	26565000	26566000	-0.8517203380568095
chr14	26566000	26567000	-0.3041061171757446
chr14	26568000	26569000	-0.13703005857431638
chr14	26569000	26570000	-0.7861775690408453
chr14	26570000	26571000	1.8769799158496057
chr14	26571000	26572000	-0.9523654900995668
chr14	26572000	26573000	-0.24990423354742242
chr14	26573000	26574000	-0.9564923695858457
chr14	26575000	26576000	-2.044337279915564
chr14	26576000	26577000	-3.169088730559881
chr14	26577000	26578000	-0.39220316472710537
chr14	26578000	26579000	-1.4777425208601693
chr14	26580000	26581000	-0.22071978298422962
chr14	26581000	26582000	-1.3384692030009226
chr14	26582000	26583000	-0.4305580805183693
chr14	26583000	26584000	-0.959857730059747
chr14	26584000	26585000	-0.5395430118513168
chr14	26585000	26586000	-2.303450077898852
chr14	26588000	26589000	0.01185455720912708
chr14	26589000	26590000	-0.09069884195243075
chr14	26590000	26591000	-0.2432071052944383
chr14	26591000	26592000	-1.6114240627934522
chr14	26592000	26593000	0.40635389852967807
chr14	26593000	26594000	0.8088323379718428
chr14	26594000	26595000	-0.9546368748739048
chr14	26595000	26596000	-0.17253137661683154
chr14	26596000	26597000	0.10808927164223663
chr14	26598000	26599000	1.9374477057195898
chr14	26599000	26600000	1.3260885275999574
chr14	26600000	26601000	2.014996131653555
chr14	26602000	26603000	0.4461127253850725
chr14	26603000	26604000	0.25524563141730783
chr14	26604000	26605000	-0.546989716641771
chr14	26605000	26606000	0.508740635082247
chr14	26606000	26607000	-1.140477111179921
chr14	26607000	26608000	-0.3847600548729386
chr14	26608000	26609000	-0.01565244519378294
chr14	26609000	26610000	0.2273568931097678
chr14	26610000	26611000	-1.1152381559629658
chr14	26611000	26612000	-1.2888681801163562
chr14	26612000	26613000	1.9365433090349011
chr14	26613000	26614000	0.2548566957581771
chr14	26615000	26616000	0.6326847837092872
chr14	26616000	26617000	0.49168859245561164
chr14	26617000	26618000	0.9384476976881595
chr14	26618000	26619000	-0.05385084445917
chr14	26619000	26620000	1.12597375336408
chr14	26620000	26621000	0.9956161456695601
chr14	26621000	26622000	0.7854588338297495
chr14	26622000	26623000	0.5966892929867016
chr14	26623000	26624000	-0.8014442640499045
chr14	26624000	26625000	-2.230319648179725
chr14	26625000	26626000	-0.07676289654647124
chr14	26626000	26627000	0.8910617886078915
chr14	26627000	26628000	-0.7628589874422778
chr14	26635000	26636000	-9.906389687303955
chr14	26636000	26637000	-2.0192858238152636
chr14	26638000	26639000	-2.3912501725326103
chr14	26639000	26640000	-1.3451997712309962
chr14	26640000	26641000	-0.8552766922126358
chr14	26641000	26642000	-0.4673231290180105
chr14	26644000	26645000	-0.510074705069928
chr14	26645000	26646000	1.4279553284743292
chr14	26646000	26647000	-0.5494598807646344
chr14	26647000	26648000	-1.226879348122923
chr14	26648000	26649000	0.7850415884857703
chr14	26649000	26650000	0.38809022855795794
chr14	26650000	26651000	-0.32280246509377003
chr14	26651000	26652000	-0.8952434724314002
chr14	26652000	26653000	-0.013384997658719745
chr14	26653000	26654000	-1.4805075680667634
chr14	26654000	26655000	-2.211782277868069
chr14	26655000	26656000	-1.956431860140818
chr14	26656000	26657000	0.691806282256336
chr14	26657000	26658000	-0.6650951244587789
chr14	26658000	26659000	-0.9077810168917079
chr14	26659000	26660000	0.2912242436453919
chr14	26660000	26661000	-0.14032006533487956
chr14	26661000	26662000	0.10581481103283527
chr14	26662000	26663000	0.7969527158937693
chr14	26663000	26664000	-3.5545347413990376
chr14	26664000	26665000	-0.1757482161841052
chr14	26665000	26666000	-1.8506437396503868
chr14	26666000	26667000	-3.341001356529343
chr14	26667000	26668000	-0.6445123190905264
chr14	26668000	26669000	-2.0545827859719603
chr14	26669000	26670000	-2.548714824887077
chr14	26670000	26671000	-0.3015860783874443
chr14	26672000	26673000	-4.647275268539642
chr14	26679000	26680000	-6.069191729846223
chr14	26681000	26682000	-2.213225409339904
chr14	26683000	26684000	-0.676922647486362
chr14	26684000	26685000	-2.973428053617604
chr14	26685000	26686000	-0.6114107955330388
chr14	26686000	26687000	-0.5440550997574437
chr14	26687000	26688000	-1.0214168008943048
chr14	26688000	26689000	-1.6200298283803
chr14	26690000	26691000	-1.675233668105523
chr14	26691000	26692000	-1.339044184909876
chr14	26692000	26693000	-0.39117728863542944
chr14	26694000	26695000	1.4313405780112323
chr14	26695000	26696000	0.13276816405237307
chr14	26697000	26698000	0.8093468582743019
chr14	26698000	26699000	1.107117612486679
chr14	26699000	26700000	1.039694471882033
chr14	26700000	26701000	0.2640084315290427
chr14	26702000	26703000	-0.8437645669744401
chr14	26704000	26705000	-0.10010450648881912
chr14	26705000	26706000	0.3504023004756571
chr14	26706000	26707000	-0.528378552435341
chr14	26707000	26708000	1.3331394450935452
chr14	26708000	26709000	-0.8458051800477515
chr14	26709000	26710000	-0.378466273749467
chr14	26711000	26712000	-0.9915958716356182
chr14	26712000	26713000	-0.4028966876858346
chr14	26714000	26715000	1.0732735506301792
chr14	26715000	26716000	-0.9303621501233418
chr14	26716000	26717000	-1.77941289819105
chr14	26717000	26718000	1.029611511082771
chr14	26718000	26719000	-2.605691648011517
chr14	26719000	26720000	-0.41163678615959853
chr14	26720000	26721000	1.1749769959930134
chr14	26721000	26722000	-0.7850769705743265
chr14	26722000	26723000	-1.5023295982194051
chr14	26723000	26724000	-1.7391353212331704
chr14	26724000	26725000	-0.7153092714775127
chr14	26726000	26727000	-0.23691638275287186
chr14	26727000	26728000	0.3267090567819509
chr14	26728000	26729000	-0.36322427106191174
chr14	26729000	26730000	-0.11997433664521275
chr14	26730000	26731000	-0.9389912067433283
chr14	26731000	26732000	0.8655319555053564
chr14	26733000	26734000	0.08255640783767614
chr14	26735000	26736000	0.2601088596558785
chr14	26736000	26737000	1.4144419868613318
chr14	26737000	26738000	0.05880153796455214
chr14	26738000	26739000	0.7149772649229503
chr14	26739000	26740000	2.233162478775606
chr14	26740000	26741000	-0.6673490113447315
chr14	26741000	26742000	-0.15433950514089753
chr14	26742000	26743000	0.22232379810360625
chr14	26743000	26744000	1.7174689562219039
chr14	26744000	26745000	0.21019988429328668
chr14	26745000	26746000	-0.1989920340922394
chr14	26746000	26747000	-1.0968021005953048
chr14	26747000	26748000	-1.8121671761189875
chr14	26748000	26749000	1.452986117376219
chr14	26749000	26750000	-0.3655936342111582
chr14	26750000	26751000	1.0541250609751631
chr14	26751000	26752000	0.727813242801362
chr14	26752000	26753000	-0.27942699957077516
chr14	26753000	26754000	0.3086851550777275
chr14	26754000	26755000	0.6085672320822109
chr14	26757000	26758000	-0.9837730645583925
chr14	26758000	26759000	0.4965631528337883
chr14	26759000	26760000	0.13664084293505158
chr14	26760000	26761000	-0.9967753499946682
chr14	26761000	26762000	0.5559012031107105
chr14	26762000	26763000	1.2552107093808773
chr14	26764000	26765000	0.4963243124938849
chr14	26765000	26766000	1.0670140471134142
chr14	26766000	26767000	-1.1554342441914491
chr14	26767000	26768000	-1.9953294243182558
chr14	26768000	26769000	-0.2766190449037738
chr14	26769000	26770000	-1.031854249750801
chr14	26770000	26771000	-0.640695385078078
chr14	26774000	26775000	1.5073328246294087
chr14	26776000	26777000	1.3033235813960973
chr14	26777000	26778000	-0.9523756526983094
chr14	26778000	26779000	-1.0825769337615185
chr14	26779000	26780000	1.7149120064619932
chr14	26780000	26781000	-0.38404841421804375
chr14	26781000	26782000	-0.14623938115742702
chr14	26782000	26783000	0.0626012319142524
chr14	26783000	26784000	-0.5714735970127937
chr14	26784000	26785000	0.31632816362095434
chr14	26785000	26786000	-1.3923006996555405
chr14	26786000	26787000	-0.7825604134551968
chr14	26787000	26788000	-1.264842874866909
chr14	26788000	26789000	0.0998805300114801
chr14	26789000	26790000	0.045334779205506825
chr14	26791000	26792000	0.43770804501057375
chr14	26792000	26793000	-1.1589353369083137
chr14	26793000	26794000	-0.9461908335732807
chr14	26794000	26795000	-2.0768681382957626
chr14	26795000	26796000	1.4753392534162737
chr14	26796000	26797000	-0.13108257227046916
chr14	26797000	26798000	-0.6161862062775199
chr14	26798000	26799000	-1.8235932993868849
chr14	26800000	26801000	-0.3154239653338256
chr14	26801000	26802000	-0.20947138977075394
chr14	26802000	26803000	-0.31140077704789937
chr14	26803000	26804000	0.010395946693868884
chr14	26804000	26805000	0.38240032686734915
chr14	26805000	26806000	-0.7776671717524503
chr14	26806000	26807000	0.1589072027188301
chr14	26808000	26809000	-1.210160291975652
chr14	26810000	26811000	-0.5535764143044305
chr14	26811000	26812000	1.2846870946085942
chr14	26812000	26813000	-0.31929368587365337
chr14	26815000	26816000	1.0671442480601332
chr14	26816000	26817000	0.12795724284988594
chr14	26817000	26818000	0.8085851742662704
chr14	26818000	26819000	0.8194136039880744
chr14	26819000	26820000	-0.3412562627383056
chr14	26820000	26821000	-1.1875539405729019
chr14	26821000	26822000	-0.29958615893377766
chr14	26822000	26823000	0.6314172546984863
chr14	26823000	26824000	-0.34086886610820955
chr14	26824000	26825000	-2.7380456924338525
chr14	26825000	26826000	-0.8831094999590431
chr14	26826000	26827000	-2.1740066296447305
chr14	26827000	26828000	-0.8847474551653214
chr14	26828000	26829000	0.03166184938184369
chr14	26829000	26830000	0.23086658062082255
chr14	26830000	26831000	-0.6809617406325726
chr14	26831000	26832000	0.16895220943001657
chr14	26832000	26833000	-1.0894693930909338
chr14	26833000	26834000	0.4020759178285373
chr14	26834000	26835000	-0.7636442427070188
chr14	26835000	26836000	0.9575869377549708
chr14	26836000	26837000	1.4872250957297055
chr14	26837000	26838000	0.4017137735588073
chr14	26838000	26839000	-0.163324450859016
chr14	26839000	26840000	-0.03348402163309109
chr14	26840000	26841000	0.5098917994646079
chr14	26841000	26842000	-1.9818485973782045
chr14	26842000	26843000	0.055975374915638906
chr14	26843000	26844000	-0.6356685277831301
chr14	26844000	26845000	0.8176523718754753
chr14	26845000	26846000	0.8120660405173741
chr14	26846000	26847000	0.3417734375040962
chr14	26847000	26848000	-0.5021249126374565
chr14	26848000	26849000	0.6380708524604304
chr14	26849000	26850000	2.4492707787679495
chr14	26851000	26852000	0.7717483406385048
chr14	26852000	26853000	0.5683773211847554
chr14	26854000	26855000	1.4580018235014425
chr14	26855000	26856000	-0.6838143746973204
chr14	26856000	26857000	-1.0904966203847262
chr14	26857000	26858000	-0.36919235543707946
chr14	26858000	26859000	1.3823033022147386
chr14	26859000	26860000	-0.4246306290466828
chr14	26860000	26861000	-0.7260782831156082
chr14	26861000	26862000	0.48697980469019514
chr14	26862000	26863000	-0.7329995660315012
chr14	26863000	26864000	2.1131323441995775
chr14	26864000	26865000	0.487478472647258
chr14	26865000	26866000	0.2011185751425361
chr14	26866000	26867000	-1.631459376336787
chr14	26867000	26868000	-0.7864713352578597
chr14	26868000	26869000	-1.4559657281294804
chr14	26869000	26870000	-0.33539487769067494
chr14	26870000	26871000	1.2259312160580849
chr14	26871000	26872000	-0.8565486246580793
chr14	26872000	26873000	1.7611870796831177
chr14	26873000	26874000	0.09280067733400389
chr14	26875000	26876000	-1.1067241993890393
chr14	26876000	26877000	-0.6151011056389278
chr14	26877000	26878000	-0.6825195474638478
chr14	26878000	26879000	-1.5590881589621053
chr14	26879000	26880000	-0.22966415778935473
chr14	26880000	26881000	0.4169908786151616
chr14	26881000	26882000	-0.3605961748263184
chr14	26882000	26883000	-1.1222364309928927
chr14	26883000	26884000	-0.16091584753414268
chr14	26884000	26885000	-0.9032356019570078
chr14	26885000	26886000	0.6656639831025168
chr14	26887000	26888000	-0.9198857038381715
chr14	26889000	26890000	0.7863858192515943
chr14	26890000	26891000	-0.04659627447952523
chr14	26891000	26892000	-0.9384043355735041
chr14	26892000	26893000	-1.3905540252996633
chr14	26893000	26894000	-1.008060486206797
chr14	26894000	26895000	1.2841080278942743
chr14	26895000	26896000	0.13686116752198585
chr14	26896000	26897000	-0.3559224687351206
chr14	26897000	26898000	-0.8988498227197343
chr14	26898000	26899000	-0.5636229869891284
chr14	26899000	26900000	-0.2892700907945598
chr14	26901000	26902000	-0.11845887636541709
chr14	26902000	26903000	0.38453009506023567
chr14	26903000	26904000	0.696908734415778
chr14	26904000	26905000	-0.614178617192508
chr14	26905000	26906000	-1.1145626273527625
chr14	26909000	26910000	0.9011857795783621
chr14	26910000	26911000	-0.016516943126528058
chr14	26911000	26912000	-0.7345391655199502
chr14	26913000	26914000	-1.290687975472845
chr14	26914000	26915000	-1.1178862730096557
chr14	26915000	26916000	0.15259189188991293
chr14	26916000	26917000	-1.7176895949368882
chr14	26918000	26919000	-1.0528696923951801
chr14	26919000	26920000	-1.6877745152939185
chr14	26920000	26921000	2.0812046949260785
chr14	26921000	26922000	1.2033835957624406
chr14	26922000	26923000	-1.9213079150854617
chr14	26923000	26924000	-2.6270145005293357
chr14	26924000	26925000	-0.19876589865247066
chr14	26926000	26927000	-1.2182192889672858
chr14	26927000	26928000	-0.19584021991248318
chr14	26929000	26930000	-1.4901095270966098
chr14	26930000	26931000	-1.2698107659461193
chr14	26931000	26932000	-1.366701472840877
chr14	26932000	26933000	-0.10854141739728336
chr14	26933000	26934000	0.44524584449916826
chr14	26934000	26935000	-1.8103636275279702
chr14	26935000	26936000	0.09238238568917223
chr14	26936000	26937000	0.1924155109082963
chr14	26937000	26938000	0.8223879973545031
chr14	26938000	26939000	-1.183018594726071
chr14	26939000	26940000	1.9069584019444095
chr14	26940000	26941000	-0.35920958561963096
chr14	26941000	26942000	-0.028831790404181382
chr14	26942000	26943000	-2.8575401006541066
chr14	26943000	26944000	-0.35722196680019613
chr14	26944000	26945000	0.6748107587365972
chr14	26945000	26946000	-1.2381607842243012
chr14	26946000	26947000	-0.33571835899008795
chr14	26947000	26948000	-1.3902742206161887
chr14	26948000	26949000	-0.1464991389698134
chr14	26949000	26950000	-3.107503720527759
chr14	26950000	26951000	-5.902143906813685
chr14	26951000	26952000	-0.7312056579633912
chr14	26952000	26953000	1.6034871263909893
chr14	26953000	26954000	-1.2380656511262091
chr14	26954000	26955000	-0.1862566395702567
chr14	26955000	26956000	0.05070204646162563
chr14	26956000	26957000	-0.402442530674242
chr14	26957000	26958000	1.5186091993550952
chr14	26959000	26960000	0.9676392000600182
chr14	26960000	26961000	1.132940306441411
chr14	26961000	26962000	-1.0645453195159542
chr14	26963000	26964000	-0.008488367379826207
chr14	26964000	26965000	-0.6492286219717862
chr14	26965000	26966000	0.021880510780457253
chr14	26966000	26967000	-1.3504440206634845
chr14	26967000	26968000	0.15842318972859823
chr14	26969000	26970000	-1.0263676016745533
chr14	26970000	26971000	-0.8658968510290284
chr14	26971000	26972000	0.39776976796224495
chr14	26972000	26973000	-0.7582176986271122
chr14	26973000	26974000	-1.6819491688562263
chr14	26974000	26975000	-0.22462380242048408
chr14	26975000	26976000	0.6026226286157725
chr14	26976000	26977000	0.3417913356116418
chr14	26977000	26978000	-0.8724837813075506
chr14	26978000	26979000	-0.8074580431947115
chr14	26979000	26980000	1.586244986473578
chr14	26980000	26981000	-1.0086392209595998
chr14	26981000	26982000	-0.562352185889369
chr14	26982000	26983000	1.004669271671676
chr14	26983000	26984000	0.30892310096203845
chr14	26984000	26985000	1.2621031464602652
chr14	26985000	26986000	0.6446095171096154
chr14	26987000	26988000	1.8982527234363693
chr14	26988000	26989000	1.5496127412377163
chr14	26989000	26990000	0.478670661627155
chr14	26990000	26991000	-1.1420329001735054
chr14	26991000	26992000	-1.1545783313713394
chr14	26992000	26993000	-0.29073171933299263
chr14	26993000	26994000	-0.6230365254106227
chr14	26994000	26995000	-0.8004782575247673
chr14	26995000	26996000	1.4021675053159486
chr14	26996000	26997000	-0.5455279954607175
chr14	26997000	26998000	-0.7036963929533206
chr14	26999000	27000000	-0.8627778837384652
chr14	27001000	27002000	0.06702887608523818
chr14	27003000	27004000	-1.272002018187095
chr14	27004000	27005000	0.003573940082643156
chr14	27007000	27008000	0.8821225770040482
chr14	27008000	27009000	-1.8770713478694099
chr14	27009000	27010000	2.7396701467120423
chr14	27011000	27012000	-0.47888397672762095
chr14	27012000	27013000	-0.5553067250246354
chr14	27013000	27014000	-0.022427935978075547
chr14	27014000	27015000	-0.8354100266231314
chr14	27015000	27016000	-0.485987709602289
chr14	27016000	27017000	-1.988544506055284
chr14	27017000	27018000	-0.12255163414585238
chr14	27018000	27019000	-0.511087824744547
chr14	27019000	27020000	-0.172578342658522
chr14	27020000	27021000	0.5550460447650689
chr14	27021000	27022000	0.605848780362477
chr14	27023000	27024000	-1.1343722167047698
chr14	27024000	27025000	-1.4879190175247456
chr14	27025000	27026000	1.7679377283020372
chr14	27026000	27027000	1.0635465348989468
chr14	27027000	27028000	0.2662523391574054
chr14	27028000	27029000	0.31979518836979315
chr14	27029000	27030000	1.599511676815886
chr14	27031000	27032000	1.8918449617030877
chr14	27032000	27033000	1.2919117224556755
chr14	27034000	27035000	0.31839108672927285
chr14	27035000	27036000	-0.7982942157297965
chr14	27036000	27037000	-0.2639908747358947
chr14	27037000	27038000	0.08952380884709209
chr14	27038000	27039000	-1.270998623527145
chr14	27039000	27040000	-0.11661840394630098
chr14	27040000	27041000	-0.5734367490077842
chr14	27041000	27042000	-0.7298428962251489
chr14	27042000	27043000	-1.7640867424886157
chr14	27043000	27044000	-0.688572449167588
chr14	27048000	27049000	-4.690643210867975
chr14	27049000	27050000	-2.3744855654612333
chr14	27050000	27051000	-1.3629544818256298
chr14	27054000	27055000	1.0390815873648056
chr14	27055000	27056000	-1.5573348222284153
chr14	27057000	27058000	-1.3190489834225385
chr14	27058000	27059000	-0.00486589113681656
chr14	27059000	27060000	0.6948995266794452
chr14	27060000	27061000	2.3983584236246562
chr14	27062000	27063000	1.8039923897926409
chr14	27063000	27064000	4.705514337516719
chr14	27064000	27065000	1.2071220957979325
chr14	27065000	27066000	-1.670907419956353
chr14	27067000	27068000	2.328870733937345
chr14	27068000	27069000	3.151601764465485
chr14	27069000	27070000	-0.1607935932158823
chr14	27070000	27071000	-0.3287797634701395
chr14	27071000	27072000	-0.39970519241914826
chr14	27072000	27073000	-0.0471769606155653
chr14	27073000	27074000	0.9875694199448642
chr14	27074000	27075000	-1.118950979167927
chr14	27075000	27076000	-0.2900566253283584
chr14	27076000	27077000	-0.48690826163462686
chr14	27078000	27079000	0.1661075967612693
chr14	27079000	27080000	1.3328010653475109
chr14	27080000	27081000	0.10564949621890918
chr14	27081000	27082000	-0.3725148991500083
chr14	27082000	27083000	-2.0127493527361016
chr14	27083000	27084000	-0.4809777570770284
chr14	27084000	27085000	0.3217794856337031
chr14	27085000	27086000	-0.07030104690465655
chr14	27086000	27087000	-0.7008262470201826
chr14	27087000	27088000	1.3620190609243454
chr14	27089000	27090000	0.6556460053487365
chr14	27090000	27091000	-0.2549886446574634
chr14	27091000	27092000	-0.30709510316988026
chr14	27092000	27093000	0.6592220762909278
chr14	27093000	27094000	-0.7140781408335194
chr14	27094000	27095000	0.4234096578398765
chr14	27095000	27096000	-0.2932242161983275
chr14	27096000	27097000	-0.18873872044187712
chr14	27099000	27100000	0.6528160951872463
chr14	27100000	27101000	0.14108274435181267
chr14	27101000	27102000	-1.9265992170528004
chr14	27102000	27103000	1.1024633614959332
chr14	27104000	27105000	-0.4008504454201358
chr14	27105000	27106000	-0.400474583495485
chr14	27106000	27107000	-1.3106937827272116
chr14	27108000	27109000	-1.7405455631311697
chr14	27109000	27110000	0.5737053748184497
chr14	27110000	27111000	-1.867539424084729
chr14	27111000	27112000	1.0354079756621708
chr14	27116000	27117000	-1.1599349038498246
chr14	27118000	27119000	-0.5791255308069749
chr14	27119000	27120000	-1.5689185286664236
chr14	27120000	27121000	0.9272512714788265
chr14	27121000	27122000	-0.17412273538707618
chr14	27122000	27123000	-0.10087119232947317
chr14	27123000	27124000	-0.48143025830027136
chr14	27124000	27125000	-1.4096922140231312
chr14	27125000	27126000	-1.023477392900868
chr14	27126000	27127000	0.7668546100425664
chr14	27127000	27128000	-0.22953401556722008
chr14	27128000	27129000	-0.5164067539141047
chr14	27129000	27130000	0.6808839783537601
chr14	27130000	27131000	-1.0460746173292863
chr14	27131000	27132000	-0.38101649596414877
chr14	27132000	27133000	-1.422664158013883
chr14	27134000	27135000	-0.29662146159112995
chr14	27135000	27136000	0.22695011845542185
chr14	27136000	27137000	1.582378627783327
chr14	27138000	27139000	-0.2637105898295179
chr14	27139000	27140000	-1.2959010027988358
chr14	27140000	27141000	1.3083217056573435
chr14	27141000	27142000	0.45335475076793186
chr14	27142000	27143000	-2.3256801200544612
chr14	27143000	27144000	-0.0672793318103253
chr14	27144000	27145000	-0.6198792648054495
chr14	27145000	27146000	-3.038337527736885
chr14	27146000	27147000	-1.1484266844053568
chr14	27147000	27148000	-1.5643109453353397
chr14	27149000	27150000	0.41034261196182326
chr14	27150000	27151000	-1.3734381508601938
chr14	27151000	27152000	0.3155565539884621
chr14	27152000	27153000	0.29731874803130603
chr14	27153000	27154000	0.34269053684019546
chr14	27154000	27155000	-1.3515684216814376
chr14	27155000	27156000	-1.323472818861225
chr14	27156000	27157000	-0.7624607967557121
chr14	27157000	27158000	-0.11328195983290999
chr14	27158000	27159000	-1.970678601555942
chr14	27159000	27160000	-1.2200958995859439
chr14	27160000	27161000	0.8525211667038012
chr14	27161000	27162000	0.3341935420693275
chr14	27162000	27163000	-0.6002866351071309
chr14	27163000	27164000	-2.154091224581466
chr14	27164000	27165000	-0.34020337918496374
chr14	27165000	27166000	-1.6979874597260436
chr14	27166000	27167000	-1.7193115023139107
chr14	27170000	27171000	-7.325342633178398
chr14	27171000	27172000	-4.792184135364563
chr14	27172000	27173000	-0.7994117959080679
chr14	27173000	27174000	-1.3110768363301921
chr14	27174000	27175000	0.30313990792501294
chr14	27176000	27177000	-1.1386467438550505
chr14	27177000	27178000	-1.4917802043155777
chr14	27178000	27179000	0.8895472383632101
chr14	27179000	27180000	-0.07686809106495542
chr14	27180000	27181000	-0.10370289690241608
chr14	27181000	27182000	-0.6763694570951968
chr14	27182000	27183000	-2.2295537701929256
chr14	27183000	27184000	-2.322892721542365
chr14	27184000	27185000	0.6967133570792322
chr14	27185000	27186000	-0.9083821187444538
chr14	27186000	27187000	-0.49090646194339305
chr14	27187000	27188000	-1.472942084884513
chr14	27188000	27189000	0.21119289484863069
chr14	27189000	27190000	-1.1573657453499224
chr14	27190000	27191000	0.5649636956363935
chr14	27191000	27192000	-0.008110086134047081
chr14	27192000	27193000	-0.8724579947635869
chr14	27193000	27194000	-1.1583393574782836
chr14	27194000	27195000	-2.93939651071996
chr14	27195000	27196000	-1.1114486633618865
chr14	27196000	27197000	-3.2812185037047694
chr14	27197000	27198000	-1.6181452233700506
chr14	27198000	27199000	-0.14949917969170962
chr14	27200000	27201000	-0.18752292486142577
chr14	27201000	27202000	-1.7314873797871693
chr14	27202000	27203000	0.7149966984679957
chr14	27203000	27204000	0.37163823513848837
chr14	27204000	27205000	-0.26780801424595607
chr14	27205000	27206000	1.1451312783357943
chr14	27206000	27207000	-0.11154031751089474
chr14	27207000	27208000	-1.7715938459575344
chr14	27208000	27209000	-0.2602889547083042
chr14	27211000	27212000	0.007623662768482563
chr14	27212000	27213000	-0.24849988439817752
chr14	27213000	27214000	0.3612362061236141
chr14	27214000	27215000	0.30894961203940974
chr14	27215000	27216000	0.26477011728459493
chr14	27216000	27217000	-0.7549583858875696
chr14	27217000	27218000	-1.0539354376561627
chr14	27218000	27219000	0.6269014476223036
chr14	27220000	27221000	0.5720369738606567
chr14	27222000	27223000	-0.11310995232264802
chr14	27223000	27224000	-1.8519274528684142
chr14	27224000	27225000	-2.7426186312648264
chr14	27225000	27226000	-1.3347925235245814
chr14	27226000	27227000	-1.8507442048984701
chr14	27227000	27228000	-1.0887070013509392
chr14	27228000	27229000	-0.46039305124863916
chr14	27229000	27230000	-1.3225140470936616
chr14	27230000	27231000	0.5346006481107074
chr14	27231000	27232000	0.11597405873407948
chr14	27232000	27233000	0.8641129050884943
chr14	27233000	27234000	-1.1300906288824153
chr14	27234000	27235000	0.3823442851840682
chr14	27235000	27236000	0.40655244217098574
chr14	27236000	27237000	0.7057047151165229
chr14	27237000	27238000	-1.3879419790710976
chr14	27239000	27240000	-2.02061981427757
chr14	27240000	27241000	-6.132846545239256
chr14	27241000	27242000	-2.310151601635968
chr14	27242000	27243000	1.3749586269625174
chr14	27243000	27244000	-0.20238569392649913
chr14	27244000	27245000	-2.805663763692223
chr14	27245000	27246000	1.5027580706793933
chr14	27246000	27247000	1.0818372552481985
chr14	27247000	27248000	0.6249023747865906
chr14	27251000	27252000	-1.063128735606624
chr14	27253000	27254000	0.10748188695558167
chr14	27254000	27255000	-1.2262150850071831
chr14	27255000	27256000	-1.1872384946744734
chr14	27256000	27257000	-0.3511726148331504
chr14	27257000	27258000	-1.1225288997533742
chr14	27258000	27259000	0.029656202219207502
chr14	27259000	27260000	-1.6396008586479245
chr14	27260000	27261000	-3.4735703540939293
chr14	27261000	27262000	-3.0252973312229257
chr14	27262000	27263000	-0.619939358120077
chr14	27263000	27264000	-3.291655688263864
chr14	27264000	27265000	-2.704662341465085
chr14	27266000	27267000	-2.13511215489653
chr14	27267000	27268000	-0.9969821214563708
chr14	27268000	27269000	-1.5173335345802745
chr14	27269000	27270000	-0.6994104652994757
chr14	27270000	27271000	-0.08498685588629867
chr14	27271000	27272000	-1.0745223809455755
chr14	27272000	27273000	-2.888480428106753
chr14	27273000	27274000	0.04209504127760043
chr14	27274000	27275000	1.1860579874749142
chr14	27275000	27276000	-0.7028735558886632
chr14	27276000	27277000	0.38398280110186617
chr14	27277000	27278000	1.114222078791892
chr14	27278000	27279000	0.16354057833490993
chr14	27279000	27280000	-0.0943856000789941
chr14	27280000	27281000	1.0263184112040042
chr14	27281000	27282000	0.779892275247553
chr14	27282000	27283000	-0.07451646619572315
chr14	27283000	27284000	-2.87441660643894
chr14	27284000	27285000	-0.8722066492193715
chr14	27285000	27286000	1.7115933841269022
chr14	27286000	27287000	-0.22265402370364726
chr14	27287000	27288000	-1.6334249359892214
chr14	27288000	27289000	-0.9549246617473262
chr14	27289000	27290000	1.033213609713739
chr14	27290000	27291000	-0.34485295849703984
chr14	27291000	27292000	-0.36847286481167557
chr14	27293000	27294000	0.03853081531019916
chr14	27294000	27295000	-1.4424599830439142
chr14	27300000	27301000	-0.190841569220392
chr14	27302000	27303000	1.4467508302875336
chr14	27303000	27304000	1.1400711869109168
chr14	27304000	27305000	-1.073564342325204
chr14	27305000	27306000	0.9707828199958249
chr14	27306000	27307000	-0.522015450172317
chr14	27307000	27308000	0.2889910398943376
chr14	27308000	27309000	0.3649800904731729
chr14	27309000	27310000	0.025610591128090197
chr14	27310000	27311000	-0.5095169352384624
chr14	27311000	27312000	-1.2820414222386867
chr14	27312000	27313000	-0.17648807499444658
chr14	27314000	27315000	1.1194217623985878
chr14	27315000	27316000	1.0698185009190384
chr14	27316000	27317000	-0.42353879150559415
chr14	27317000	27318000	1.9794960413029108
chr14	27318000	27319000	0.6120026087723806
chr14	27319000	27320000	-1.0672717333689015
chr14	27320000	27321000	0.2463017425130788
chr14	27321000	27322000	-1.2421790929166652
chr14	27322000	27323000	-0.24103111165418264
chr14	27324000	27325000	-2.8927905202785036
chr14	27325000	27326000	-1.8707761788156994
chr14	27326000	27327000	-2.512396966389135
chr14	27327000	27328000	-0.14077936508496763
chr14	27328000	27329000	0.8114352959407946
chr14	27329000	27330000	-0.7749419132380478
chr14	27330000	27331000	0.37855337902373787
chr14	27331000	27332000	-0.07889864525887784
chr14	27332000	27333000	0.1706607473365113
chr14	27335000	27336000	-0.05335926436187445
chr14	27336000	27337000	0.6265250878860985
chr14	27337000	27338000	-1.686461878728483
chr14	27338000	27339000	0.011043144383330957
chr14	27339000	27340000	-1.029956273161388
chr14	27340000	27341000	-0.8797067528573728
chr14	27341000	27342000	-0.6893502456652624
chr14	27342000	27343000	-1.3939157312350159
chr14	27343000	27344000	2.274446207503162
chr14	27344000	27345000	0.6939801905629053
chr14	27345000	27346000	-0.11199309480475965
chr14	27346000	27347000	-1.8471583431772562
chr14	27347000	27348000	-1.153493655935953
chr14	27352000	27353000	-1.1320268411824195
chr14	27353000	27354000	-0.07533324450458821
chr14	27354000	27355000	-0.7813152821616538
chr14	27355000	27356000	-0.6457155710009046
chr14	27356000	27357000	-0.786641674934123
chr14	27357000	27358000	-0.6483695555226491
chr14	27358000	27359000	-4.321901951600261
chr14	27359000	27360000	-2.871098710133512
chr14	27360000	27361000	-6.0871222853312705
chr14	27361000	27362000	-4.458004552231019
chr14	27362000	27363000	-2.2748993693801083
chr14	27363000	27364000	-1.8606904331411525
chr14	27364000	27365000	-2.300965883564725
chr14	27365000	27366000	0.4193591534059614
chr14	27366000	27367000	1.3280841927462248
chr14	27367000	27368000	-1.283124277811948
chr14	27368000	27369000	-0.43501063202094886
chr14	27369000	27370000	0.7151538182554404
chr14	27371000	27372000	-0.35213998356382875
chr14	27372000	27373000	1.2555399014799227
chr14	27373000	27374000	0.2635219218464269
chr14	27374000	27375000	0.6887133047398634
chr14	27375000	27376000	-0.41537413733649414
chr14	27376000	27377000	0.5909158285903745
chr14	27377000	27378000	-0.09429891642547084
chr14	27379000	27380000	0.06044578019320119
chr14	27380000	27381000	-0.04083294775490574
chr14	27381000	27382000	-1.3911658591979341
chr14	27382000	27383000	1.1472894038429908
chr14	27383000	27384000	0.008979452035548752
chr14	27384000	27385000	0.417488410082993
chr14	27385000	27386000	0.6382064097318166
chr14	27386000	27387000	-1.144175683403837
chr14	27387000	27388000	-1.385348545070327
chr14	27388000	27389000	-0.9403318259345054
chr14	27389000	27390000	-0.04115866744839744
chr14	27390000	27391000	1.0958621127158854
chr14	27391000	27392000	0.009799326128234299
chr14	27392000	27393000	-0.7903329768445477
chr14	27393000	27394000	1.2352697584625605
chr14	27394000	27395000	-1.8399084035196325
chr14	27395000	27396000	2.6448902735694
chr14	27396000	27397000	1.5411778380291865
chr14	27397000	27398000	-0.3595903924272983
chr14	27398000	27399000	0.6933582768820311
chr14	27399000	27400000	-0.45815823851681314
chr14	27400000	27401000	-0.1745087641410763
chr14	27401000	27402000	-1.430621747930935
chr14	27402000	27403000	-0.5833505888731179
chr14	27403000	27404000	-0.14107799310197533
chr14	27404000	27405000	0.11020953626891009
chr14	27405000	27406000	1.7680884652214284
chr14	27406000	27407000	0.12036038627066567
chr14	27407000	27408000	-1.4827171600706373
chr14	27410000	27411000	-0.17055160698154503
chr14	27411000	27412000	0.25124663695488486
chr14	27412000	27413000	-1.31387940633181
chr14	27413000	27414000	2.435028576467523
chr14	27414000	27415000	-1.0145915440772417
chr14	27416000	27417000	-0.711538916995355
chr14	27417000	27418000	-0.037580678552392964
chr14	27418000	27419000	-0.01589612032739729
chr14	27419000	27420000	-0.2632123798043717
chr14	27420000	27421000	-0.9087505971556828
chr14	27421000	27422000	-0.9698787524539124
chr14	27422000	27423000	-0.12717968174185568
chr14	27423000	27424000	-1.236528009074821
chr14	27424000	27425000	-1.0484782906182297
chr14	27425000	27426000	0.9165151919056339
chr14	27427000	27428000	0.8122694928938319
chr14	27428000	27429000	0.015144962599385066
chr14	27429000	27430000	0.8500298983694174
chr14	27430000	27431000	-0.48926418220214907
chr14	27432000	27433000	0.24773093729127943
chr14	27433000	27434000	2.018523511688997
chr14	27434000	27435000	-1.1475011738740117
chr14	27435000	27436000	1.5803920564136342
chr14	27436000	27437000	2.1108934809116477
chr14	27437000	27438000	0.8502675096032003
chr14	27438000	27439000	1.4138292790601372
chr14	27439000	27440000	0.21378567349922872
chr14	27442000	27443000	1.7054232770875506
chr14	27443000	27444000	-0.0413994235694543
chr14	27444000	27445000	-0.5218027622132044
chr14	27445000	27446000	-0.4947505355463251
chr14	27446000	27447000	0.42112382599460935
chr14	27448000	27449000	-0.4103750541466391
chr14	27449000	27450000	-0.42642282640709017
chr14	27450000	27451000	-0.026249503561461118
chr14	27451000	27452000	1.89987075905236
chr14	27452000	27453000	0.39053501394304413
chr14	27453000	27454000	-0.09589765821315478
chr14	27454000	27455000	1.4838378410595614
chr14	27455000	27456000	-2.783221017604169
chr14	27456000	27457000	-1.2436476998037727
chr14	27457000	27458000	-1.2691320266746169
chr14	27458000	27459000	-1.6761184858853533
chr14	27462000	27463000	-1.8702991181191497
chr14	27463000	27464000	-1.7088494316960121
chr14	27464000	27465000	-1.703235520600712
chr14	27465000	27466000	-0.6987850605380411
chr14	27466000	27467000	1.0707718527516077
chr14	27467000	27468000	-1.241173232563096
chr14	27468000	27469000	-1.2498614050908239
chr14	27469000	27470000	-0.24643360438752487
chr14	27470000	27471000	-0.25537909597818387
chr14	27471000	27472000	0.45764587078835656
chr14	27473000	27474000	0.8824166794616568
chr14	27474000	27475000	0.3456294042139054
chr14	27475000	27476000	0.05969219069429072
chr14	27476000	27477000	-0.4681980601292002
chr14	27477000	27478000	-0.09317719086099414
chr14	27478000	27479000	1.4214456141528817
chr14	27479000	27480000	0.14665606090501268
chr14	27480000	27481000	0.6505379394580639
chr14	27481000	27482000	-0.757442370493835
chr14	27482000	27483000	-1.128246608712737
chr14	27483000	27484000	0.7018328978443719
chr14	27484000	27485000	-0.3381619908673863
chr14	27486000	27487000	1.0892132989246237
chr14	27487000	27488000	-0.3325401864443274
chr14	27488000	27489000	-1.6777509969601665
chr14	27489000	27490000	1.0666418471698778
chr14	27490000	27491000	1.0650081630195083
chr14	27491000	27492000	1.0087651674532607
chr14	27492000	27493000	-3.1776781743444675
chr14	27493000	27494000	-3.484930786578015
chr14	27494000	27495000	-1.242794901525259
chr14	27496000	27497000	0.17367376173033613
chr14	27497000	27498000	1.2592814177609144
chr14	27498000	27499000	-1.5089687738825894
chr14	27499000	27500000	0.8902331767584818
chr14	27500000	27501000	1.9248665465185368
chr14	27504000	27505000	-1.479465669986128
chr14	27505000	27506000	0.03848955167232935
chr14	27506000	27507000	1.6668062817000169
chr14	27507000	27508000	0.4636392184101591
chr14	27508000	27509000	-0.8109418190806942
chr14	27509000	27510000	-0.8436025574114329
chr14	27510000	27511000	0.6487916075712961
chr14	27511000	27512000	-0.7410207358110465
chr14	27512000	27513000	-0.07862329119587122
chr14	27514000	27515000	0.8652321248562762
chr14	27515000	27516000	1.206164767477134
chr14	27516000	27517000	-1.8466126826049798
chr14	27517000	27518000	-1.1575373148981078
chr14	27518000	27519000	0.1486353106731922
chr14	27520000	27521000	0.37922824706228486
chr14	27521000	27522000	-0.24373817400901143
chr14	27522000	27523000	-1.481142689751844
chr14	27523000	27524000	-0.5141466568762967
chr14	27524000	27525000	1.0247702548045314
chr14	27526000	27527000	-1.337047349262337
chr14	27527000	27528000	-1.0386020257896196
chr14	27528000	27529000	0.014226054804509647
chr14	27529000	27530000	-2.34098768991428
chr14	27530000	27531000	0.43700108274593763
chr14	27531000	27532000	1.1036496660296864
chr14	27532000	27533000	0.2321453235060144
chr14	27533000	27534000	-0.5194542650066526
chr14	27534000	27535000	1.4593473282081315
chr14	27535000	27536000	-0.11929238898482611
chr14	27536000	27537000	1.3118616004291181
chr14	27538000	27539000	0.2373494223849504
chr14	27539000	27540000	-0.042968946442811885
chr14	27540000	27541000	-0.8269619980326076
chr14	27542000	27543000	0.7436726967915548
chr14	27543000	27544000	-0.9218301160997183
chr14	27544000	27545000	-0.9186888775888625
chr14	27545000	27546000	-1.2387321996471605
chr14	27546000	27547000	-0.23800433104573854
chr14	27547000	27548000	-1.0386217234700825
chr14	27548000	27549000	0.5535086911686219
chr14	27549000	27550000	-0.09128247257317913
chr14	27550000	27551000	-2.464878884846705
chr14	27551000	27552000	-0.5811789202859363
chr14	27553000	27554000	-0.3228914940323739
chr14	27555000	27556000	-0.8772645489075649
chr14	27557000	27558000	-0.8818376220466643
chr14	27558000	27559000	0.02806365492056048
chr14	27559000	27560000	-0.5109054317231992
chr14	27560000	27561000	0.39102558991200476
chr14	27562000	27563000	0.5535887594288845
chr14	27566000	27567000	0.321348543460444
chr14	27567000	27568000	-1.2245504743953464
chr14	27569000	27570000	0.1237159037068904
chr14	27570000	27571000	0.3957961258879566
chr14	27571000	27572000	0.7240206663696483
chr14	27572000	27573000	0.8979164732310861
chr14	27573000	27574000	0.48887691451966336
chr14	27574000	27575000	0.18154384073789986
chr14	27575000	27576000	0.5257410980015358
chr14	27576000	27577000	-0.4684779103158365
chr14	27577000	27578000	0.007268915781634653
chr14	27578000	27579000	0.8080830271846209
chr14	27579000	27580000	-1.1858617134629188
chr14	27582000	27583000	1.3102679779638118
chr14	27583000	27584000	-1.7254365155763276
chr14	27584000	27585000	1.0849162272404311
chr14	27585000	27586000	-0.8370096601797661
chr14	27586000	27587000	-0.24684385569913986
chr14	27587000	27588000	-1.0458833777731373
chr14	27591000	27592000	0.1468021680935803
chr14	27592000	27593000	-0.731923924612975
chr14	27593000	27594000	-0.6486225679296902
chr14	27594000	27595000	-1.0412700970709639
chr14	27595000	27596000	0.5760460454565438
chr14	27596000	27597000	-0.018412713234639368
chr14	27597000	27598000	1.1163826573082196
chr14	27599000	27600000	-1.222203876727514
chr14	27601000	27602000	1.7993379246213168
chr14	27602000	27603000	-2.18411547559893
chr14	27603000	27604000	0.9428588580739994
chr14	27604000	27605000	0.9416680740149221
chr14	27605000	27606000	0.8819063374872079
chr14	27606000	27607000	-0.6282025611517614
chr14	27607000	27608000	0.23789828565833418
chr14	27608000	27609000	-0.2386929235444051
chr14	27609000	27610000	0.1061060542654752
chr14	27610000	27611000	0.46633753922288246
chr14	27611000	27612000	0.2325844822177614
chr14	27612000	27613000	-1.3654709937090386
chr14	27613000	27614000	-0.09269376381112042
chr14	27614000	27615000	-0.0353565799921926
chr14	27615000	27616000	-2.4124060001007273
chr14	27616000	27617000	-0.3754987821990305
chr14	27617000	27618000	0.1821400478076412
chr14	27618000	27619000	0.11066837550220265
chr14	27619000	27620000	-1.415123052958695
chr14	27620000	27621000	0.07146600933556255
chr14	27621000	27622000	-2.702392167082591
chr14	27622000	27623000	-0.7031336583959289
chr14	27623000	27624000	-0.8479658796985426
chr14	27624000	27625000	-1.0108372981199045
chr14	27625000	27626000	-2.374202263398123
chr14	27626000	27627000	-1.4398491587059699
chr14	27627000	27628000	-2.6370416626384166
chr14	27628000	27629000	-1.8797813367355405
chr14	27629000	27630000	0.18438572675747691
chr14	27630000	27631000	-1.936443284938936
chr14	27631000	27632000	-0.47619132390639113
chr14	27632000	27633000	-1.1529335676178214
chr14	27633000	27634000	2.086588406048429
chr14	27634000	27635000	1.543567893383017
chr14	27635000	27636000	1.9534871196586308
chr14	27636000	27637000	-0.04825758678696372
chr14	27637000	27638000	0.4331911069486928
chr14	27638000	27639000	-0.7766364930723917
chr14	27639000	27640000	-0.06849211674203859
chr14	27640000	27641000	-0.7267749716983063
chr14	27641000	27642000	-1.7560475795741024
chr14	27642000	27643000	-1.928690765706034
chr14	27643000	27644000	-0.9374263732668918
chr14	27645000	27646000	-2.8876099100028725
chr14	27646000	27647000	-1.6148854648609126
chr14	27647000	27648000	-1.3504582649382137
chr14	27648000	27649000	-0.29959215352948637
chr14	27651000	27652000	0.19183765648784884
chr14	27652000	27653000	0.44810300054226476
chr14	27653000	27654000	-0.2011143993008036
chr14	27654000	27655000	0.30583868302407763
chr14	27655000	27656000	-1.7938225222028803
chr14	27656000	27657000	-0.5254032360963609
chr14	27657000	27658000	-1.044342133358864
chr14	27658000	27659000	-0.8614654883315735
chr14	27659000	27660000	-1.1034690582170223
chr14	27660000	27661000	-1.7405225922831384
chr14	27661000	27662000	-0.8446686092408796
chr14	27662000	27663000	-0.9286872936681311
chr14	27663000	27664000	0.06737325357230706
chr14	27664000	27665000	-2.811294794568577
chr14	27665000	27666000	-1.2436597357756005
chr14	27666000	27667000	-0.3742368324474336
chr14	27667000	27668000	-1.1274716947202517
chr14	27669000	27670000	-1.617012614884384
chr14	27670000	27671000	-1.9544968858026288
chr14	27671000	27672000	-2.1960396357059224
chr14	27672000	27673000	-2.114525221819716
chr14	27673000	27674000	-6.035753082865983
chr14	27674000	27675000	-2.9350909277502737
chr14	27679000	27680000	-0.9429549321944501
chr14	27680000	27681000	-0.000530943901417586
chr14	27681000	27682000	0.33553375468167174
chr14	27682000	27683000	-0.14108903996495395
chr14	27684000	27685000	0.7374675718708613
chr14	27685000	27686000	-1.7915874455899612
chr14	27686000	27687000	0.7152720473458556
chr14	27687000	27688000	-0.5982145684102355
chr14	27688000	27689000	1.1481558733235844
chr14	27689000	27690000	0.49138895678163774
chr14	27690000	27691000	-0.020517900277747702
chr14	27691000	27692000	-0.23903894761610675
chr14	27692000	27693000	0.4666090613779403
chr14	27693000	27694000	-0.2142835052621288
chr14	27694000	27695000	-1.2907239281230953
chr14	27695000	27696000	0.0019684195298629347
chr14	27696000	27697000	-0.3969051337688925
chr14	27697000	27698000	-0.09873981139275691
chr14	27698000	27699000	1.0206518862365779
chr14	27699000	27700000	0.10451076527924381
chr14	27700000	27701000	0.30657769476529534
chr14	27701000	27702000	-0.6991921869926647
chr14	27702000	27703000	-0.9623251708810152
chr14	27703000	27704000	-0.7414993870275826
chr14	27704000	27705000	-0.8720666105730216
chr14	27705000	27706000	0.7894378070698819
chr14	27706000	27707000	-0.6853273847170682
chr14	27708000	27709000	-3.5772095558242767
chr14	27709000	27710000	-1.5432295321029657
chr14	27710000	27711000	-2.0630577443452243
chr14	27711000	27712000	-1.2635607497310855
chr14	27712000	27713000	-2.303320678469561
chr14	27713000	27714000	-1.7957235155816786
chr14	27714000	27715000	-1.9353907581467251
chr14	27715000	27716000	-1.5216646259926447
chr14	27716000	27717000	-1.4691343411520619
chr14	27717000	27718000	-1.2124816606666018
chr14	27718000	27719000	-1.6651636664534488
chr14	27719000	27720000	-1.308226958108525
chr14	27720000	27721000	-2.2821388823641873
chr14	27721000	27722000	-3.2266007871634876
chr14	27722000	27723000	-1.4201213479969108
chr14	27723000	27724000	-0.08966474463253898
chr14	27724000	27725000	0.3859731299896728
chr14	27725000	27726000	-0.689748713642276
chr14	27726000	27727000	-0.9708809775193044
chr14	27727000	27728000	-0.5875285119641565
chr14	27728000	27729000	-0.024492361924313682
chr14	27729000	27730000	0.6143381945887668
chr14	27730000	27731000	0.851181612287401
chr14	27731000	27732000	0.5260824718310053
chr14	27732000	27733000	-1.441610318538541
chr14	27733000	27734000	-0.05447832686852699
chr14	27734000	27735000	-1.386000421121358
chr14	27736000	27737000	-0.23115569944307737
chr14	27738000	27739000	-1.8033614613826998
chr14	27739000	27740000	-0.42000242575857755
chr14	27741000	27742000	-1.7017051752176502
chr14	27742000	27743000	-2.3973135813829742
chr14	27743000	27744000	-0.5795395028480652
chr14	27744000	27745000	-1.1424555968519727
chr14	27746000	27747000	-1.5561369234502065
chr14	27747000	27748000	-2.4323113900591977
chr14	27749000	27750000	-1.6816715259289372
chr14	27750000	27751000	-1.6555946914696111
chr14	27752000	27753000	-0.3651400050352383
chr14	27754000	27755000	-0.3403970569593644
chr14	27755000	27756000	0.016187922344226623
chr14	27756000	27757000	-1.7628346512255162
chr14	27757000	27758000	-0.7615918058061948
chr14	27758000	27759000	0.44684826060539995
chr14	27759000	27760000	-1.6754886033106398
chr14	27760000	27761000	0.3658280872118757
chr14	27761000	27762000	0.5364048560833502
chr14	27762000	27763000	-1.1080188580764736
chr14	27764000	27765000	-0.7365204080664707
chr14	27765000	27766000	0.1428446505417927
chr14	27766000	27767000	0.9131713424225079
chr14	27768000	27769000	0.5234002032540688
chr14	27769000	27770000	-0.37184466789211434
chr14	27770000	27771000	-1.531626154083785
chr14	27771000	27772000	-1.1269706058395808
chr14	27772000	27773000	-2.1976644451904677
chr14	27773000	27774000	-0.7456486802692662
chr14	27774000	27775000	-1.7774037649339736
chr14	27775000	27776000	1.4311198330278556
chr14	27776000	27777000	-2.595028788304325
chr14	27777000	27778000	-1.6344365706747164
chr14	27778000	27779000	0.022341009481734727
chr14	27780000	27781000	-0.39955701262583027
chr14	27781000	27782000	-1.2322677475168178
chr14	27782000	27783000	-1.611792977477733
chr14	27783000	27784000	-1.0655728839550562
chr14	27784000	27785000	-1.9080070790037347
chr14	27785000	27786000	-0.5468306366335135
chr14	27786000	27787000	-0.6641953898844382
chr14	27787000	27788000	-1.2605799586360036
chr14	27788000	27789000	-1.6621845165720759
chr14	27789000	27790000	-0.8382917181297237
chr14	27790000	27791000	1.0995793206682252
chr14	27791000	27792000	-1.523490589910455
chr14	27792000	27793000	0.6050287533190545
chr14	27793000	27794000	-1.645585482400975
chr14	27794000	27795000	-1.5648797896797033
chr14	27795000	27796000	-0.7374153312312605
chr14	27796000	27797000	-1.3687236640022973
chr14	27798000	27799000	-1.9729702089152716
chr14	27799000	27800000	-0.4351770836932709
chr14	27800000	27801000	0.5291223475018526
chr14	27801000	27802000	-0.21042821253590308
chr14	27802000	27803000	-2.5002789391949074
chr14	27803000	27804000	-2.692570216399145
chr14	27805000	27806000	-0.6624696581253446
chr14	27806000	27807000	-1.4007539716627062
chr14	27807000	27808000	-2.0772804452407696
chr14	27808000	27809000	-0.8466041344384889
chr14	27809000	27810000	-2.250552160916505
chr14	27810000	27811000	-0.05349472925296644
chr14	27811000	27812000	-0.4544727788730813
chr14	27812000	27813000	0.7798635446811419
chr14	27813000	27814000	-1.4940039248477306
chr14	27814000	27815000	-0.1203271422992455
chr14	27815000	27816000	0.7728920376690431
chr14	27816000	27817000	-0.3086790347879554
chr14	27817000	27818000	-1.1583871975809559
chr14	27818000	27819000	-1.6231937368980454
chr14	27820000	27821000	-3.5040211114174533
chr14	27823000	27824000	-1.6690969139570464
chr14	27824000	27825000	1.0673125865061879
chr14	27826000	27827000	0.18927505077870202
chr14	27830000	27831000	-1.0236350811105333
chr14	27833000	27834000	-1.8090545862919711
chr14	27834000	27835000	-1.5879460840047794
chr14	27835000	27836000	1.4338999813834619
chr14	27836000	27837000	-1.0701165261777164
chr14	27837000	27838000	-1.2756328009011348
chr14	27838000	27839000	-1.3300171394971891
chr14	27839000	27840000	0.8167532496602348
chr14	27840000	27841000	-1.52989333037193
chr14	27841000	27842000	0.8129887174881502
chr14	27843000	27844000	0.9666547081703148
chr14	27846000	27847000	-1.093987595981399
chr14	27847000	27848000	-0.04635855487004311
chr14	27848000	27849000	-0.20555695636769689
chr14	27849000	27850000	0.546900347530258
chr14	27850000	27851000	-0.9603789277130602
chr14	27853000	27854000	-0.06200170404184799
chr14	27854000	27855000	0.040351202552487746
chr14	27855000	27856000	-1.0107933648672545
chr14	27856000	27857000	1.2269222445629613
chr14	27857000	27858000	0.5084178568919163
chr14	27858000	27859000	-0.9990177066547337
chr14	27859000	27860000	-0.5263862580693792
chr14	27862000	27863000	-1.4239049921061941
chr14	27863000	27864000	0.9864680369984402
chr14	27864000	27865000	-1.4207779058277985
chr14	27865000	27866000	-0.3377740102323108
chr14	27866000	27867000	0.7483521305145284
chr14	27867000	27868000	-1.7342701780180785
chr14	27869000	27870000	0.7103956929319284
chr14	27870000	27871000	-0.17205948680107458
chr14	27871000	27872000	1.4905657905534118
chr14	27872000	27873000	-0.43886836690423897
chr14	27874000	27875000	-0.3419116919878545
chr14	27875000	27876000	-1.7430808028793778
chr14	27876000	27877000	-0.757510400308437
chr14	27877000	27878000	0.13778955097944748
chr14	27878000	27879000	0.3887095300145942
chr14	27879000	27880000	-0.9136115212915868
chr14	27880000	27881000	-0.5021306817652949
chr14	27882000	27883000	-1.7716012581468557
chr14	27883000	27884000	-0.5468729036288532
chr14	27884000	27885000	1.1265830052011405
chr14	27885000	27886000	0.41351195707920246
chr14	27886000	27887000	-1.0992119383556163
chr14	27887000	27888000	2.1925406850105604
chr14	27888000	27889000	-1.2949311511884976
chr14	27889000	27890000	-0.19792165521659538
chr14	27890000	27891000	-0.2437789714025605
chr14	27892000	27893000	0.3328210138257818
chr14	27895000	27896000	-1.875706217639146
chr14	27898000	27899000	-1.9235808014587747
chr14	27899000	27900000	-2.5195325312213455
chr14	27900000	27901000	-1.6609958598795949
chr14	27901000	27902000	0.7280508766913375
chr14	27902000	27903000	-0.7084278079640618
chr14	27904000	27905000	-2.6878278432548015
chr14	27905000	27906000	-1.185163914075088
chr14	27906000	27907000	0.8581729018729739
chr14	27907000	27908000	-1.927929637717097
chr14	27910000	27911000	-2.267847146738891
chr14	27911000	27912000	0.13369731793349185
chr14	27912000	27913000	-2.5297264534018202
chr14	27913000	27914000	-1.302967559435817
chr14	27914000	27915000	-2.0182343150107593
chr14	27915000	27916000	-0.5917397689233119
chr14	27917000	27918000	0.15243223358741662
chr14	27918000	27919000	-1.2934088953150835
chr14	27920000	27921000	-3.5806501146575007
chr14	27921000	27922000	-0.8064766983767516
chr14	27922000	27923000	-2.5070130571975837
chr14	27923000	27924000	-0.4915205006790948
chr14	27924000	27925000	-1.2016012452042528
chr14	27925000	27926000	-2.7464725561597825
chr14	27926000	27927000	-2.268358594962319
chr14	27927000	27928000	0.980606449973854
chr14	27929000	27930000	-1.115750611418558
chr14	27930000	27931000	-1.429962463071835
chr14	27931000	27932000	-0.7092449818142533
chr14	27932000	27933000	-0.006150560420903467
chr14	27933000	27934000	-2.777942527980054
chr14	27934000	27935000	-1.4337691422183778
chr14	27935000	27936000	0.8373113757540845
chr14	27936000	27937000	-0.7148342462064738
chr14	27937000	27938000	-1.2212975842446532
chr14	27939000	27940000	0.6324293361843156
chr14	27940000	27941000	-1.416602529010196
chr14	27941000	27942000	-1.1610913573856285
chr14	27942000	27943000	-2.7015755241510653
chr14	27944000	27945000	-0.1324698574105621
chr14	27945000	27946000	0.7819294067619592
chr14	27946000	27947000	-1.388433991437483
chr14	27947000	27948000	1.7758994877591487
chr14	27948000	27949000	-0.6173886095492311
chr14	27950000	27951000	-1.268044768684561
chr14	27951000	27952000	-0.3264857899590055
chr14	27952000	27953000	-0.02794877567629301
chr14	27953000	27954000	-1.1941413866489887
chr14	27954000	27955000	1.7908934696406038
chr14	27955000	27956000	-2.235226296879514
chr14	27956000	27957000	-2.4212784307858453
chr14	27957000	27958000	0.04232302628735658
chr14	27958000	27959000	1.7689315398806795
chr14	27959000	27960000	-0.48504255404166796
chr14	27960000	27961000	-1.164232379056309
chr14	27961000	27962000	0.49695909705884833
chr14	27962000	27963000	-2.007286538743616
chr14	27963000	27964000	1.2800937580134852
chr14	27964000	27965000	0.658743665842777
chr14	27965000	27966000	-1.2420754866262336
chr14	27971000	27972000	-1.8465019583437277
chr14	27972000	27973000	-2.198922745284843
chr14	27973000	27974000	-2.5123582112043765
chr14	27974000	27975000	-2.414032309825975
chr14	27975000	27976000	0.4696076418096071
chr14	27977000	27978000	0.28267758667731147
chr14	27978000	27979000	-1.6040515568854183
chr14	27979000	27980000	-0.001345033263184823
chr14	27980000	27981000	-1.258059578361548
chr14	27982000	27983000	-1.2077077829802687
chr14	27983000	27984000	0.4662256586292125
chr14	27985000	27986000	-1.2194166543111926
chr14	27986000	27987000	0.15061444033053983
chr14	27987000	27988000	-0.24205095530835335
chr14	27988000	27989000	-1.4673361604031119
chr14	27989000	27990000	-0.9690270217870485
chr14	27990000	27991000	-0.5778513792604499
chr14	27991000	27992000	-2.126003479747339
chr14	27993000	27994000	-0.9011921854669175
chr14	27994000	27995000	0.9175204314221511
chr14	27995000	27996000	-0.15655771004584604
chr14	27997000	27998000	2.31656697116682
chr14	27999000	28000000	0.24965335759270113
chr14	28000000	28001000	-0.03480695259923918
chr14	28001000	28002000	2.183271757718603
chr14	28002000	28003000	-1.3991041369096124
chr14	28003000	28004000	-1.562425849847231
chr14	28004000	28005000	-1.5281293899369246
chr14	28005000	28006000	0.1970944821870457
chr14	28006000	28007000	-0.7435627091331798
chr14	28007000	28008000	-0.18489695640867895
chr14	28008000	28009000	-2.0363999670355524
chr14	28009000	28010000	-0.2867117919171102
chr14	28010000	28011000	1.635730553699689
chr14	28011000	28012000	0.6166650122822135
chr14	28013000	28014000	-0.8432580921023873
chr14	28014000	28015000	-0.06349358120649733
chr14	28015000	28016000	-1.0788717692320569
chr14	28016000	28017000	1.4916891948854873
chr14	28017000	28018000	0.40056959344947096
chr14	28018000	28019000	-0.1611355654224433
chr14	28019000	28020000	-1.159134742100701
chr14	28020000	28021000	1.4128575081083024
chr14	28021000	28022000	1.5548340740480242
chr14	28022000	28023000	-0.7119809585930078
chr14	28023000	28024000	-1.8078898905043674
chr14	28024000	28025000	-2.059450765091519
chr14	28025000	28026000	0.4116253190744919
chr14	28026000	28027000	-1.2402888538732395
chr14	28027000	28028000	1.9078476122208838
chr14	28028000	28029000	0.4694961529878127
chr14	28030000	28031000	-1.3892599673306054
chr14	28031000	28032000	-0.7981684155810719
chr14	28032000	28033000	-0.4725219301639144
chr14	28034000	28035000	-2.9761252227505377
chr14	28037000	28038000	-1.770078417607067
chr14	28038000	28039000	-1.2779782823225854
chr14	28039000	28040000	-1.982274297134091
chr14	28040000	28041000	-4.368151307798082
chr14	28043000	28044000	-0.19863306656659982
chr14	28044000	28045000	1.6208730237591558
chr14	28045000	28046000	-0.2700787154771133
chr14	28046000	28047000	-1.2225787009692037
chr14	28047000	28048000	0.4213467994682407
chr14	28048000	28049000	-1.4324585233783824
chr14	28049000	28050000	-0.05888140679280356
chr14	28050000	28051000	-1.6534320472419075
chr14	28051000	28052000	-1.5628144655555254
chr14	28052000	28053000	-2.118865460543984
chr14	28053000	28054000	-1.2007419406879216
chr14	28054000	28055000	0.10788772863742797
chr14	28055000	28056000	-1.8805808731703644
chr14	28057000	28058000	-2.1517918704421626
chr14	28058000	28059000	-2.2261630752476536
chr14	28059000	28060000	-0.9464665530011659
chr14	28060000	28061000	0.34890600912239705
chr14	28061000	28062000	0.4345176457342529
chr14	28062000	28063000	-0.65652619438071
chr14	28063000	28064000	-0.8706883864593021
chr14	28064000	28065000	-0.4635856466858048
chr14	28065000	28066000	0.4963529671899972
chr14	28066000	28067000	0.308180783335385
chr14	28067000	28068000	-0.00890530779398371
chr14	28069000	28070000	-2.504888346658288
chr14	28070000	28071000	-0.5622352995795548
chr14	28071000	28072000	-1.5485387751053221
chr14	28072000	28073000	-0.6505503835986354
chr14	28074000	28075000	-4.9903096300363154
chr14	28075000	28076000	-3.037786908395045
chr14	28076000	28077000	-0.9422682698367705
chr14	28077000	28078000	-1.5168814596902827
chr14	28078000	28079000	1.6116346223768894
chr14	28079000	28080000	-0.9802530881003494
chr14	28080000	28081000	-1.622822947068125
chr14	28081000	28082000	-0.5140597436766499
chr14	28082000	28083000	-0.1731283840957691
chr14	28083000	28084000	0.3126595022245091
chr14	28084000	28085000	-0.2885238427198266
chr14	28085000	28086000	-0.4938028769117782
chr14	28086000	28087000	1.3500933161780813
chr14	28087000	28088000	1.168532626330419
chr14	28088000	28089000	0.6983567295566419
chr14	28089000	28090000	-1.026921132733463
chr14	28090000	28091000	0.29401147360300384
chr14	28091000	28092000	1.2075308094940047
chr14	28092000	28093000	-2.248418564060546
chr14	28093000	28094000	0.6037926118314829
chr14	28094000	28095000	-3.731817115687808
chr14	28095000	28096000	-2.3866712760896025
chr14	28096000	28097000	-4.0630924450098895
chr14	28097000	28098000	-0.8568655993315442
chr14	28098000	28099000	-0.5713734064949872
chr14	28099000	28100000	-1.0585528104783823
chr14	28100000	28101000	-0.877345259712706
chr14	28101000	28102000	-0.3091619341962534
chr14	28102000	28103000	-0.5829663357683809
chr14	28103000	28104000	1.3455983612497648
chr14	28104000	28105000	1.2148049462199897
chr14	28105000	28106000	1.1463903502607977
chr14	28106000	28107000	0.81769646097729
chr14	28109000	28110000	1.1511863508119209
chr14	28110000	28111000	1.5796661025635863
chr14	28112000	28113000	0.03360206637331097
chr14	28113000	28114000	1.6372513554630386
chr14	28114000	28115000	-1.5698746463514293
chr14	28115000	28116000	0.3180000295844912
chr14	28116000	28117000	-1.917978219532543
chr14	28117000	28118000	0.8393176547920107
chr14	28119000	28120000	-1.3255611455547687
chr14	28121000	28122000	0.011934179103420837
chr14	28122000	28123000	0.5331795496937373
chr14	28125000	28126000	-2.4028368301224496
chr14	28126000	28127000	-1.973222155527668
chr14	28128000	28129000	-0.7428428663267576
chr14	28129000	28130000	-0.751836555019655
chr14	28130000	28131000	0.013166992023437806
chr14	28131000	28132000	-1.4920356890967366
chr14	28133000	28134000	-3.17996407251989
chr14	28134000	28135000	0.20285911391429332
chr14	28135000	28136000	0.38287868899798194
chr14	28136000	28137000	-0.5102902063346738
chr14	28137000	28138000	-0.22063282727701514
chr14	28138000	28139000	-1.5018651442365247
chr14	28139000	28140000	1.446405618930544
chr14	28141000	28142000	-1.2969732400047576
chr14	28142000	28143000	2.0118122512962238
chr14	28143000	28144000	0.43194121605808816
chr14	28145000	28146000	-1.0650222844500161
chr14	28146000	28147000	-1.29479118718093
chr14	28147000	28148000	-3.2885857226634236
chr14	28148000	28149000	-6.665505378237687
chr14	28150000	28151000	-1.0809305981329538
chr14	28151000	28152000	-0.5235421660178498
chr14	28152000	28153000	-2.1393878603436245
chr14	28153000	28154000	-1.6373176064971977
chr14	28154000	28155000	-1.135558632047493
chr14	28155000	28156000	-0.24833097314937838
chr14	28156000	28157000	-2.2922716225284767
chr14	28157000	28158000	0.5123951826964669
chr14	28158000	28159000	2.6299711541559034
chr14	28159000	28160000	-2.2160759190125896
chr14	28160000	28161000	-0.7447015838314266
chr14	28161000	28162000	-0.3482830329391789
chr14	28163000	28164000	-1.0353013368583186
chr14	28164000	28165000	1.877044921984126
chr14	28165000	28166000	0.4606952048032571
chr14	28166000	28167000	-2.1058714453196496
chr14	28167000	28168000	-1.1406327550218864
chr14	28168000	28169000	0.09295036989354424
chr14	28169000	28170000	-2.3111907075481595
chr14	28170000	28171000	-3.8481805145796764
chr14	28172000	28173000	-6.119524410121349
chr14	28173000	28174000	-3.1620681702599005
chr14	28174000	28175000	-3.750937656830011
chr14	28175000	28176000	-3.505347372896435
chr14	28176000	28177000	-2.5360397738325786
chr14	28177000	28178000	-3.0428512532420875
chr14	28180000	28181000	-5.705780457121146
chr14	28181000	28182000	-4.9566883725060356
chr14	28182000	28183000	-2.3880039778578106
chr14	28183000	28184000	-4.996809533417497
chr14	28184000	28185000	-2.185954292022956
chr14	28185000	28186000	-2.581828999058132
chr14	28186000	28187000	-3.3798902108353253
chr14	28187000	28188000	-5.119031627182676
chr14	28188000	28189000	-8.198397310508895
chr14	28195000	28196000	-5.059042121959563
chr14	28198000	28199000	-3.758780708812468
chr14	28199000	28200000	-0.6698489630489722
chr14	28200000	28201000	-2.2044001607889863
chr14	28201000	28202000	-2.5988014243031055
chr14	28202000	28203000	-0.2753647183977687
chr14	28204000	28205000	-2.6872418865986782
chr14	28205000	28206000	-1.829160516159504
chr14	28206000	28207000	-2.6214421145939677
chr14	28207000	28208000	-2.6744144261814307
chr14	28208000	28209000	-0.7959498083827237
chr14	28209000	28210000	-4.441180085145691
chr14	28210000	28211000	-1.5547957095375504
chr14	28211000	28212000	-3.1796386561658365
chr14	28212000	28213000	-3.2785397305886086
chr14	28213000	28214000	-4.034038066782111
chr14	28214000	28215000	-2.1689541065529476
chr14	28215000	28216000	-3.066928605212796
chr14	28216000	28217000	-2.3894634499040004
chr14	28217000	28218000	-2.8497399595861728
chr14	28218000	28219000	-5.484542847408474
chr14	28219000	28220000	-3.6872554314096826
chr14	28220000	28221000	-3.7469929465068423
chr14	28221000	28222000	-4.591656763118325
chr14	28222000	28223000	-3.0444210071421254
chr14	28223000	28224000	-2.5951415538963762
chr14	28224000	28225000	-2.7358482602719576
chr14	28225000	28226000	-1.366350761103209
chr14	28226000	28227000	-4.706492720781975
chr14	28227000	28228000	-2.265273546199697
chr14	28228000	28229000	-3.6449034784113206
chr14	28229000	28230000	-0.9447524827058151
chr14	28230000	28231000	-3.0389407380205298
chr14	28231000	28232000	-2.317267790697974
chr14	28232000	28233000	-3.196966514103422
chr14	28233000	28234000	-0.8155272913995371
chr14	28234000	28235000	-2.292652361126193
chr14	28235000	28236000	-1.2950653710414664
chr14	28236000	28237000	-2.9805474556112284
chr14	28237000	28238000	-1.4482089467659875
chr14	28238000	28239000	-3.026819678254268
chr14	28239000	28240000	-1.582894592456473
chr14	28240000	28241000	-1.3442934010656382
chr14	28241000	28242000	-0.7502067749916876
chr14	28242000	28243000	-0.006762544124577741
chr14	28243000	28244000	0.5622131942760528
chr14	28244000	28245000	-0.1554627748832867
chr14	28245000	28246000	-1.1708972162658347
chr14	28246000	28247000	-2.1000978504878147
chr14	28247000	28248000	-0.14586397138685706
chr14	28248000	28249000	-2.0136917286449014
chr14	28250000	28251000	0.03862465679175546
chr14	28251000	28252000	-1.7303646373451325
chr14	28252000	28253000	-0.32127988234443755
chr14	28253000	28254000	-0.8944958176497091
chr14	28254000	28255000	-1.8316739263263693
chr14	28255000	28256000	-1.378136287536241
chr14	28256000	28257000	-1.0691804831550547
chr14	28257000	28258000	-1.4278325907846148
chr14	28258000	28259000	-0.41492685642716665
chr14	28259000	28260000	-1.1468953429063853
chr14	28261000	28262000	0.7794152610328111
chr14	28262000	28263000	-1.6299459226038913
chr14	28263000	28264000	0.3566812900520601
chr14	28264000	28265000	-0.4080851731558452
chr14	28265000	28266000	1.1288735730485648
chr14	28266000	28267000	-1.2828512556319809
chr14	28267000	28268000	-1.4020956384321368
chr14	28268000	28269000	-3.0512168170622638
chr14	28269000	28270000	-1.0339245417764893
chr14	28270000	28271000	0.3128711097966137
chr14	28273000	28274000	-0.5915158380895899
chr14	28274000	28275000	-1.6807460992241121
chr14	28275000	28276000	-0.16892039824027646
chr14	28276000	28277000	0.19737252814058676
chr14	28277000	28278000	-1.4649827716961084
chr14	28279000	28280000	-1.1949630043642292
chr14	28280000	28281000	-0.36785663570062754
chr14	28281000	28282000	-0.27350039242324775
chr14	28282000	28283000	-0.437957572677912
chr14	28283000	28284000	-1.9905389569788128
chr14	28284000	28285000	-0.5672698075036605
chr14	28285000	28286000	-1.370766936503567
chr14	28286000	28287000	-0.7839028585067338
chr14	28287000	28288000	-0.09227425055274421
chr14	28288000	28289000	-0.7823209978717274
chr14	28290000	28291000	-0.05296279514664343
chr14	28292000	28293000	-2.1269516465744362
chr14	28294000	28295000	-1.6627052122489034
chr14	28295000	28296000	-2.8123658715156403
chr14	28296000	28297000	-0.2218246875526537
chr14	28297000	28298000	0.480609389851605
chr14	28298000	28299000	-0.5787402774429129
chr14	28299000	28300000	-2.1878662359899033
chr14	28300000	28301000	-0.9709382754247166
chr14	28301000	28302000	-2.37748069184589
chr14	28302000	28303000	-1.9243678583463648
chr14	28303000	28304000	-0.3600831604430403
chr14	28304000	28305000	-1.138018874205753
chr14	28305000	28306000	-0.3214737640844101
chr14	28306000	28307000	-1.1487903123067371
chr14	28307000	28308000	-2.5427374517097494
chr14	28308000	28309000	0.11164281818303189
chr14	28310000	28311000	0.6344164364365493
chr14	28311000	28312000	-4.017054103947767
chr14	28318000	28319000	-6.35165848999581
chr14	28319000	28320000	-0.10589680710308243
chr14	28320000	28321000	-0.6262855815263425
chr14	28321000	28322000	-1.2666519903065494
chr14	28322000	28323000	0.17976824818829956
chr14	28323000	28324000	0.2371201929306806
chr14	28324000	28325000	1.0523190824122997
chr14	28325000	28326000	0.8155185731338538
chr14	28326000	28327000	0.3642759581745816
chr14	28327000	28328000	-2.454368180738395
chr14	28328000	28329000	1.1147108511322719
chr14	28329000	28330000	-0.6690009623293249
chr14	28330000	28331000	-1.6523976964450058
chr14	28332000	28333000	-1.5028142097411412
chr14	28333000	28334000	-3.8353204113107333
chr14	28334000	28335000	-0.42925429033818885
chr14	28335000	28336000	1.8432762327072654
chr14	28336000	28337000	-0.20646399350831127
chr14	28338000	28339000	0.8300065110874779
chr14	28339000	28340000	-0.5782037966674678
chr14	28340000	28341000	-1.5700050052878152
chr14	28341000	28342000	0.3430221077925516
chr14	28342000	28343000	-1.1997760520118765
chr14	28343000	28344000	-0.17635099967814047
chr14	28344000	28345000	-1.08168944256974
chr14	28345000	28346000	-1.0747460960448472
chr14	28346000	28347000	-1.6845096677231333
chr14	28347000	28348000	-0.018170744487468984
chr14	28348000	28349000	-1.6140515516191818
chr14	28350000	28351000	-0.16025627095756326
chr14	28351000	28352000	0.11953192512028876
chr14	28352000	28353000	-0.4598712008004239
chr14	28353000	28354000	-0.36420089153120333
chr14	28354000	28355000	-0.12094634465936499
chr14	28355000	28356000	-0.012466262751692778
chr14	28356000	28357000	-1.537981609255883
chr14	28357000	28358000	0.16561409149996473
chr14	28359000	28360000	-2.062586303245025
chr14	28360000	28361000	1.1238415172340102
chr14	28361000	28362000	0.027122368416340335
chr14	28362000	28363000	-1.0987298751498138
chr14	28363000	28364000	1.8597846298074234
chr14	28364000	28365000	0.026450912101652468
chr14	28365000	28366000	0.6818210757388251
chr14	28366000	28367000	-1.0297742110308845
chr14	28367000	28368000	-0.9837377458006517
chr14	28368000	28369000	-0.41588800260418574
chr14	28369000	28370000	-1.5100709793288651
chr14	28370000	28371000	-1.800149818120295
chr14	28371000	28372000	-1.4698233770460754
chr14	28372000	28373000	-1.3314207769562711
chr14	28373000	28374000	1.8100470910988709
chr14	28374000	28375000	-1.401858127112049
chr14	28375000	28376000	-0.5840877310820844
chr14	28376000	28377000	-2.0998563024457746
chr14	28377000	28378000	-1.2608732316369886
chr14	28378000	28379000	-2.025322301739484
chr14	28380000	28381000	1.538239420329037
chr14	28381000	28382000	-0.338045365286265
chr14	28382000	28383000	0.28611821885608213
chr14	28383000	28384000	-1.4917451421474601
chr14	28384000	28385000	-1.2498818443927604
chr14	28385000	28386000	0.07062470643071439
chr14	28386000	28387000	-0.3205403173497815
chr14	28387000	28388000	-2.136880742194921
chr14	28388000	28389000	2.0328458155416618
chr14	28389000	28390000	-2.379076925878659
chr14	28390000	28391000	-1.1783659643163715
chr14	28391000	28392000	-1.782769865139645
chr14	28393000	28394000	-1.9068001112865223
chr14	28395000	28396000	-1.7455807033449675
chr14	28396000	28397000	-1.8807714793818564
chr14	28397000	28398000	-3.2804148504235133
chr14	28399000	28400000	-1.6309770755565227
chr14	28403000	28404000	-2.342615000249703
chr14	28406000	28407000	-0.4849617754256552
chr14	28407000	28408000	-1.1281560537127024
chr14	28408000	28409000	-1.5067982882707125
chr14	28410000	28411000	1.2990356476824014
chr14	28411000	28412000	-2.1852588625313563
chr14	28412000	28413000	-2.89042343936323
chr14	28417000	28418000	-3.4225851451497187
chr14	28418000	28419000	-2.0884518680037703
chr14	28420000	28421000	0.16941795752288275
chr14	28422000	28423000	-2.438050810846878
chr14	28423000	28424000	-2.224007304715607
chr14	28424000	28425000	-1.9933069286140912
chr14	28425000	28426000	-3.6095662454167607
chr14	28426000	28427000	-1.5308617301144514
chr14	28427000	28428000	-2.6037489313980697
chr14	28428000	28429000	-0.3164717981383456
chr14	28429000	28430000	-1.380820150326005
chr14	28431000	28432000	-1.2232827914276054
chr14	28432000	28433000	-0.5963355569959164
chr14	28433000	28434000	0.6969500764875416
chr14	28434000	28435000	-1.0108538436046548
chr14	28435000	28436000	-2.0091472780382142
chr14	28436000	28437000	-0.2731647611002466
chr14	28438000	28439000	-0.8973095005357766
chr14	28439000	28440000	-1.6130135597682806
chr14	28441000	28442000	0.706533204820821
chr14	28442000	28443000	-0.56878454173939
chr14	28443000	28444000	-0.04968720257123922
chr14	28444000	28445000	-2.678917759062959
chr14	28445000	28446000	-2.078636209478335
chr14	28446000	28447000	-0.8701349877174049
chr14	28447000	28448000	-0.9351912588838133
chr14	28448000	28449000	-1.7175747511860502
chr14	28449000	28450000	-0.5814430458518037
chr14	28450000	28451000	-0.8116959594703081
chr14	28451000	28452000	-1.0325800304402861
chr14	28452000	28453000	1.3058099270332582
chr14	28453000	28454000	-1.6737935583516321
chr14	28454000	28455000	0.8712002127365496
chr14	28455000	28456000	0.05976720209824774
chr14	28456000	28457000	-1.6993845628629172
chr14	28457000	28458000	-1.27179291003741
chr14	28458000	28459000	0.03947467276743914
chr14	28459000	28460000	-0.35861150502395617
chr14	28460000	28461000	-0.781421216902019
chr14	28461000	28462000	0.3827248603986166
chr14	28462000	28463000	-1.669407601458473
chr14	28463000	28464000	-0.2989684225073227
chr14	28464000	28465000	-0.24927139606652646
chr14	28465000	28466000	-2.034112390248178
chr14	28466000	28467000	-0.7779115375096353
chr14	28467000	28468000	0.11794417498203141
chr14	28468000	28469000	-2.172968046505085
chr14	28469000	28470000	0.6212866967963114
chr14	28470000	28471000	-0.17255293141457617
chr14	28471000	28472000	-0.06609506477624948
chr14	28472000	28473000	-2.0427119174049833
chr14	28473000	28474000	-0.6115679320711017
chr14	28475000	28476000	-0.4340048799762832
chr14	28476000	28477000	-0.8387423613540472
chr14	28478000	28479000	-1.6531825611270137
chr14	28479000	28480000	-1.1690931937469364
chr14	28480000	28481000	-1.3036260724220514
chr14	28482000	28483000	1.2711959469568919
chr14	28483000	28484000	-1.0300524392292683
chr14	28484000	28485000	0.0782311603055957
chr14	28485000	28486000	-2.035703209314091
chr14	28486000	28487000	-0.657035846827667
chr14	28489000	28490000	-0.17989487386075093
chr14	28490000	28491000	-0.07704333018091647
chr14	28491000	28492000	-0.22975791238331078
chr14	28492000	28493000	1.301292958182663
chr14	28493000	28494000	0.11098094574291766
chr14	28494000	28495000	1.5583558474845651
chr14	28495000	28496000	-2.8377943549997657
chr14	28496000	28497000	-0.4754138183842009
chr14	28497000	28498000	-1.9290110927721633
chr14	28498000	28499000	1.3354145627514984
chr14	28499000	28500000	-3.4355762989014837
chr14	28500000	28501000	0.1275902469847245
chr14	28501000	28502000	-0.5994268038645493
chr14	28502000	28503000	-0.9770581134999474
chr14	28503000	28504000	-0.5942935725030966
chr14	28504000	28505000	-1.3934276933702923
chr14	28505000	28506000	-0.5056561233691065
chr14	28507000	28508000	-0.6921125581273083
chr14	28508000	28509000	-0.2506342523114404
chr14	28510000	28511000	-0.884080327758092
chr14	28511000	28512000	0.0763459073935034
chr14	28512000	28513000	-1.7188214292941875
chr14	28513000	28514000	-0.46628726326862596
chr14	28514000	28515000	-1.246321608388095
chr14	28515000	28516000	-0.9724152537072468
chr14	28516000	28517000	-2.775433198785886
chr14	28517000	28518000	-0.49882483317880477
chr14	28518000	28519000	-0.6071341900166363
chr14	28519000	28520000	0.20117488005458486
chr14	28521000	28522000	0.0301270015534672
chr14	28523000	28524000	-0.6279620220143167
chr14	28524000	28525000	0.7753632992457637
chr14	28525000	28526000	0.27239577630325335
chr14	28526000	28527000	1.1675399768327415
chr14	28527000	28528000	-0.8738357267102709
chr14	28528000	28529000	-2.4972982204234633
chr14	28529000	28530000	-0.3427142495887563
chr14	28530000	28531000	-0.6166554441592121
chr14	28531000	28532000	0.28362747185904813
chr14	28532000	28533000	-1.0390143859085739
chr14	28533000	28534000	-0.432137951091363
chr14	28535000	28536000	-1.5837648706470315
chr14	28536000	28537000	-1.4870036481993054
chr14	28537000	28538000	0.9891232821089575
chr14	28538000	28539000	-1.1498588754791954
chr14	28539000	28540000	-1.0094433070368134
chr14	28540000	28541000	-2.5274722457003245
chr14	28541000	28542000	0.14207512536956807
chr14	28542000	28543000	-1.2993185656739388
chr14	28543000	28544000	-2.188630909658465
chr14	28547000	28548000	-3.7278805838736058
chr14	28549000	28550000	-1.841439978804134
chr14	28550000	28551000	-1.2512521228600688
chr14	28551000	28552000	2.38279471817669
chr14	28552000	28553000	0.08094284121274078
chr14	28553000	28554000	-0.4934743293912334
chr14	28554000	28555000	-0.29309601076231323
chr14	28555000	28556000	0.4611746617654022
chr14	28556000	28557000	-1.7712966635839165
chr14	28559000	28560000	0.8252277566220972
chr14	28560000	28561000	-1.6916411531851279
chr14	28561000	28562000	-2.123910976219933
chr14	28564000	28565000	0.4916482466361383
chr14	28565000	28566000	-1.110994576096971
chr14	28566000	28567000	0.9418340334578202
chr14	28567000	28568000	-0.6635198176876868
chr14	28568000	28569000	-0.35098506027344745
chr14	28569000	28570000	-0.9038158822219579
chr14	28570000	28571000	-1.0658499260534358
chr14	28571000	28572000	-0.5598471248231265
chr14	28572000	28573000	0.2960432581349647
chr14	28573000	28574000	-1.3729095920757879
chr14	28574000	28575000	0.6028837216737252
chr14	28575000	28576000	0.476042191252636
chr14	28576000	28577000	-0.4843938205610079
chr14	28577000	28578000	-0.4246560571468207
chr14	28578000	28579000	0.13328597270040407
chr14	28579000	28580000	-2.7931291560031037
chr14	28580000	28581000	-2.46990304167266
chr14	28581000	28582000	-1.0286428960555516
chr14	28582000	28583000	-0.9558213556874035
chr14	28583000	28584000	-0.19749397235307795
chr14	28584000	28585000	-0.13031640689368124
chr14	28585000	28586000	-1.35901403086709
chr14	28586000	28587000	-0.8144364101566536
chr14	28588000	28589000	-0.8374069768551508
chr14	28589000	28590000	-2.0255466270426874
chr14	28590000	28591000	-0.512982155858923
chr14	28591000	28592000	-1.0816231555022462
chr14	28592000	28593000	-0.7575011677712621
chr14	28594000	28595000	-0.07783485385253183
chr14	28595000	28596000	-0.5166534504770215
chr14	28596000	28597000	-1.9809703733025112
chr14	28597000	28598000	1.3376899102523874
chr14	28598000	28599000	1.196903435352147
chr14	28599000	28600000	-0.8358579067986712
chr14	28600000	28601000	-1.5753290335887673
chr14	28601000	28602000	-1.1943483788875995
chr14	28602000	28603000	-0.4079657118507776
chr14	28604000	28605000	-0.44214291063267047
chr14	28605000	28606000	-2.1354558854745935
chr14	28606000	28607000	0.49729016382923447
chr14	28608000	28609000	1.1456916484449062
chr14	28609000	28610000	-0.69569263940843
chr14	28610000	28611000	-0.7489292033326356
chr14	28612000	28613000	-3.181026219157867
chr14	28613000	28614000	-0.761332461682134
chr14	28614000	28615000	-1.0470513323071353
chr14	28615000	28616000	-0.0885962001427731
chr14	28616000	28617000	-1.979583850194956
chr14	28617000	28618000	-1.635894534188861
chr14	28618000	28619000	-0.30729062537367696
chr14	28619000	28620000	-1.6079695836999985
chr14	28620000	28621000	-1.6469483416609783
chr14	28621000	28622000	-1.978729576035641
chr14	28622000	28623000	-1.7110490143394523
chr14	28624000	28625000	-1.031299286647756
chr14	28625000	28626000	-0.6456477166871972
chr14	28626000	28627000	-2.3560543490664236
chr14	28627000	28628000	-3.2865777448393874
chr14	28628000	28629000	-3.0262394022806878
chr14	28631000	28632000	-1.8387050865287697
chr14	28632000	28633000	-1.79238059256992
chr14	28634000	28635000	-0.843860795882355
chr14	28636000	28637000	-2.4363199764222467
chr14	28637000	28638000	-2.426270157535702
chr14	28638000	28639000	-5.711220241213781
chr14	28639000	28640000	-5.172923173157702
chr14	28640000	28641000	-2.444939607080335
chr14	28642000	28643000	-1.3988634472134112
chr14	28643000	28644000	-1.825781457355219
chr14	28646000	28647000	-0.08917220788171257
chr14	28647000	28648000	-2.1375339878138813
chr14	28648000	28649000	-1.3333399254747207
chr14	28650000	28651000	-1.227365176730107
chr14	28651000	28652000	-1.1796198369847832
chr14	28652000	28653000	-0.17463457588380407
chr14	28653000	28654000	-1.4566519660368458
chr14	28654000	28655000	-1.9568847208152416
chr14	28655000	28656000	-1.791653786526595
chr14	28656000	28657000	0.1526043920921495
chr14	28657000	28658000	0.1200165071995679
chr14	28658000	28659000	-2.2319063014515947
chr14	28659000	28660000	-0.31553504312585423
chr14	28660000	28661000	-1.7698484670166064
chr14	28661000	28662000	0.28657900270324566
chr14	28662000	28663000	-1.5951650833284357
chr14	28663000	28664000	-1.8113104903280002
chr14	28666000	28667000	-2.49066213830896
chr14	28667000	28668000	0.503685541009816
chr14	28669000	28670000	-2.0355767477339652
chr14	28670000	28671000	1.1329603783198166
chr14	28672000	28673000	-1.097990332935176
chr14	28673000	28674000	-0.12103165586930432
chr14	28674000	28675000	-0.08619816669375634
chr14	28675000	28676000	-1.4790387437587535
chr14	28676000	28677000	0.47064435010955
chr14	28677000	28678000	0.6502721852480982
chr14	28678000	28679000	0.19364927264462273
chr14	28679000	28680000	-1.4323537921287193
chr14	28680000	28681000	0.2594604156351642
chr14	28681000	28682000	-1.3164853905099467
chr14	28682000	28683000	-1.019552481457341
chr14	28683000	28684000	-1.5526212633924807
chr14	28684000	28685000	-2.438477108312171
chr14	28685000	28686000	-1.7656504943578117
chr14	28686000	28687000	-2.678699488529928
chr14	28687000	28688000	-1.3411368532673402
chr14	28689000	28690000	-2.8232579715644244
chr14	28690000	28691000	-0.17536467039963644
chr14	28691000	28692000	-2.7834601863020985
chr14	28692000	28693000	-0.8451152310162536
chr14	28693000	28694000	-2.1309919653582825
chr14	28694000	28695000	-1.542923784148955
chr14	28695000	28696000	0.8169910908073955
chr14	28696000	28697000	-1.3863577354282381
chr14	28697000	28698000	-1.5311523734973809
chr14	28698000	28699000	0.597174407400208
chr14	28699000	28700000	0.1843272025513446
chr14	28700000	28701000	-0.24600440695278883
chr14	28701000	28702000	-0.8691601459527111
chr14	28702000	28703000	1.0830129217831646
chr14	28703000	28704000	1.6642832052036827
chr14	28706000	28707000	0.3942318810197149
chr14	28707000	28708000	1.120107684339188
chr14	28708000	28709000	-2.60573677400116
chr14	28709000	28710000	-1.3478175970520858
chr14	28710000	28711000	0.6403919660237055
chr14	28711000	28712000	0.001926128366899033
chr14	28712000	28713000	-0.16591949163954828
chr14	28714000	28715000	-0.31308887208559816
chr14	28715000	28716000	1.1538948506564344
chr14	28717000	28718000	0.26151172850729876
chr14	28718000	28719000	1.6181006829298357
chr14	28719000	28720000	-0.6813378324222067
chr14	28720000	28721000	-1.1004277861181426
chr14	28721000	28722000	-1.3695787127283678
chr14	28723000	28724000	1.3872341991474222
chr14	28724000	28725000	0.27170830417086284
chr14	28725000	28726000	0.8508980247909016
chr14	28726000	28727000	-0.16401168327712204
chr14	28727000	28728000	0.1148449958513299
chr14	28728000	28729000	-0.7288639294094905
chr14	28729000	28730000	2.7702770822175444
chr14	28730000	28731000	1.7862915149632392
chr14	28731000	28732000	1.0924477662554384
chr14	28732000	28733000	0.9989417876394383
chr14	28733000	28734000	0.14381781160927437
chr14	28734000	28735000	0.13908160172350373
chr14	28735000	28736000	-2.6270349815359815
chr14	28736000	28737000	-0.5498509772142468
chr14	28737000	28738000	-1.6274242896431714
chr14	28738000	28739000	1.4098746620466376
chr14	28740000	28741000	1.1703053611287126
chr14	28742000	28743000	1.9926830934322004
chr14	28745000	28746000	-0.09584761712545221
chr14	28746000	28747000	-0.7313322545893364
chr14	28747000	28748000	-4.025561544141179
chr14	28750000	28751000	-1.5321797581433265
chr14	28751000	28752000	0.48665613356875426
chr14	28752000	28753000	1.5616726578577727
chr14	28753000	28754000	-0.8462778973693895
chr14	28754000	28755000	-2.2686700677998237
chr14	28755000	28756000	0.07565091931982947
chr14	28756000	28757000	2.386660253752604
chr14	28757000	28758000	-2.4395728809643025
chr14	28758000	28759000	0.6596242021486528
chr14	28759000	28760000	0.6408508077612639
chr14	28760000	28761000	1.0532835237082223
chr14	28761000	28762000	-0.5503822170626873
chr14	28762000	28763000	1.4483328971364884
chr14	28763000	28764000	2.7206500636789164
chr14	28764000	28765000	1.0578744641624571
chr14	28765000	28766000	2.476806619757586
chr14	28768000	28769000	8.953875498642338
chr14	28769000	28770000	2.530573850708276
chr14	28770000	28771000	2.0431802193588937
chr14	28771000	28772000	0.5402950180051923
chr14	28772000	28773000	1.5703188818714227
chr14	28773000	28774000	2.1059014380624377
chr14	28774000	28775000	2.187686309003155
chr14	28775000	28776000	1.812363061007597
chr14	28776000	28777000	1.8015869242075713
chr14	28777000	28778000	0.25702227658828963
chr14	28778000	28779000	2.1877474765259777
chr14	28779000	28780000	1.7553762218341031
chr14	28780000	28781000	0.4350059962447316
chr14	28781000	28782000	3.1013194904029424
chr14	28782000	28783000	-0.0736154125174479
chr14	28783000	28784000	2.177851951981377
chr14	28784000	28785000	2.4312216590680324
chr14	28785000	28786000	2.627020944166317
chr14	28786000	28787000	-0.12125503646413441
chr14	28787000	28788000	2.8836552102004087
chr14	28789000	28790000	1.7171997034239694
chr14	28791000	28792000	1.9268479754539756
chr14	28792000	28793000	0.9601175004175826
chr14	28793000	28794000	-0.6060333648302324
chr14	28794000	28795000	-0.04469877251790423
chr14	28795000	28796000	0.4938393852536169
chr14	28796000	28797000	-1.4158833697687687
chr14	28797000	28798000	1.8083106264255777
chr14	28798000	28799000	0.851973881331094
chr14	28799000	28800000	1.1412470760119586
chr14	28800000	28801000	-1.9282328843994894
chr14	28801000	28802000	1.828631596667124
chr14	28802000	28803000	0.9064109353746358
chr14	28803000	28804000	1.0008766141533623
chr14	28805000	28806000	0.4648446605679126
chr14	28806000	28807000	0.471748998117457
chr14	28807000	28808000	2.0330954775573598
chr14	28808000	28809000	0.8208192806536921
chr14	28810000	28811000	-1.351591836560125
chr14	28811000	28812000	-1.6892213293152336
chr14	28812000	28813000	-1.1876890443303196
chr14	28813000	28814000	-0.5711941015802499
chr14	28814000	28815000	-1.1134781182408728
chr14	28815000	28816000	0.18824042110186706
chr14	28817000	28818000	-2.8604525402701215
chr14	28818000	28819000	0.44348628152505853
chr14	28819000	28820000	-0.14015963958885103
chr14	28820000	28821000	0.2298412271970315
chr14	28821000	28822000	-2.552005574485582
chr14	28822000	28823000	-2.17632489275867
chr14	28823000	28824000	-2.7215171496086206
chr14	28825000	28826000	-1.5223851824707386
chr14	28827000	28828000	-1.8952619615866448
chr14	28828000	28829000	0.5071627766483102
chr14	28831000	28832000	0.9700422995045401
chr14	28832000	28833000	1.1572044582062677
chr14	28833000	28834000	0.4933181945841385
chr14	28834000	28835000	-0.3759312366905643
chr14	28835000	28836000	-0.4507297162501603
chr14	28836000	28837000	0.543795271180703
chr14	28837000	28838000	0.007926447737662528
chr14	28838000	28839000	-0.13584479351697945
chr14	28839000	28840000	-0.5565431886906707
chr14	28841000	28842000	0.5359976103084095
chr14	28842000	28843000	-2.239685427082679
chr14	28844000	28845000	0.2732674587017437
chr14	28845000	28846000	-1.2405979933681877
chr14	28846000	28847000	-1.282493267423348
chr14	28847000	28848000	-0.8954493631996285
chr14	28848000	28849000	-2.1386846334837037
chr14	28849000	28850000	-3.1376771759034314
chr14	28850000	28851000	-1.452405440525258
chr14	28852000	28853000	1.7455761731710222
chr14	28853000	28854000	-0.24711576986496955
chr14	28855000	28856000	-0.7045334676893681
chr14	28856000	28857000	-1.3012582212301151
chr14	28857000	28858000	0.9461788308324023
chr14	28858000	28859000	1.7420636643282676
chr14	28859000	28860000	0.11414843973243928
chr14	28860000	28861000	0.4202199632961511
chr14	28862000	28863000	-1.0628129854242332
chr14	28863000	28864000	-0.5622870668131223
chr14	28864000	28865000	0.8078603604326531
chr14	28866000	28867000	-0.3039822913244076
chr14	28867000	28868000	-0.746798284122944
chr14	28868000	28869000	1.0242571790728698
chr14	28869000	28870000	-1.136980903500999
chr14	28870000	28871000	1.093274024966371
chr14	28871000	28872000	-0.2588904295406182
chr14	28872000	28873000	-0.8669756273065605
chr14	28873000	28874000	-0.253201737006461
chr14	28874000	28875000	0.6101173708224044
chr14	28875000	28876000	-0.9118880806738401
chr14	28876000	28877000	0.9299658882346191
chr14	28877000	28878000	0.7037297775351768
chr14	28878000	28879000	-0.48620271279882954
chr14	28879000	28880000	0.832646296079544
chr14	28880000	28881000	0.23980113048950602
chr14	28881000	28882000	0.22785777394692516
chr14	28882000	28883000	0.03485371338125981
chr14	28883000	28884000	0.22922187198979327
chr14	28884000	28885000	0.10115025419483097
chr14	28885000	28886000	-1.188090219889741
chr14	28886000	28887000	-0.130278064642498
chr14	28887000	28888000	0.5890355439819648
chr14	28888000	28889000	-0.09663365067520042
chr14	28889000	28890000	-1.9737172797737244
chr14	28890000	28891000	-0.3636526403853337
chr14	28891000	28892000	-0.07783313981852394
chr14	28892000	28893000	0.42554400804736814
chr14	28893000	28894000	-0.19009911206743413
chr14	28894000	28895000	0.4567813259904773
chr14	28895000	28896000	0.6181863567512444
chr14	28896000	28897000	0.10232090750727803
chr14	28897000	28898000	-0.4490947118712139
chr14	28898000	28899000	-0.15797434260114016
chr14	28899000	28900000	-1.4241360028298742
chr14	28900000	28901000	-1.7737908215822484
chr14	28901000	28902000	-2.2420855982563626
chr14	28902000	28903000	-1.6432608949827356
chr14	28903000	28904000	-1.6741297261277426
chr14	28904000	28905000	-0.19625277303617833
chr14	28906000	28907000	-0.2702111960283174
chr14	28907000	28908000	-0.5152893379042728
chr14	28910000	28911000	0.9495305536929205
chr14	28911000	28912000	-1.2095118135565872
chr14	28912000	28913000	-0.545118153874776
chr14	28913000	28914000	-2.601034101715631
chr14	28914000	28915000	-0.7254092516139783
chr14	28915000	28916000	-1.3031331776973074
chr14	28916000	28917000	-0.2923453501946481
chr14	28917000	28918000	-0.39400580810012614
chr14	28919000	28920000	1.2977502191474892
chr14	28920000	28921000	1.347539654795355
chr14	28921000	28922000	-2.8738051705044674
chr14	28923000	28924000	-0.6430974804665781
chr14	28924000	28925000	-0.39036273761848017
chr14	28925000	28926000	0.453648647672462
chr14	28926000	28927000	-2.0385673248060274
chr14	28927000	28928000	1.6876356710854512
chr14	28928000	28929000	0.6774739087683742
chr14	28930000	28931000	0.30921000050040254
chr14	28931000	28932000	-1.1172954811023053
chr14	28932000	28933000	-1.6096850276239967
chr14	28933000	28934000	-0.33306265749958236
chr14	28934000	28935000	-1.7536582714203564
chr14	28935000	28936000	0.5885308049563795
chr14	28936000	28937000	-2.971542578181231
chr14	28937000	28938000	-2.318002091052434
chr14	28939000	28940000	-3.0468384163038804
chr14	28940000	28941000	-0.2748490317519254
chr14	28941000	28942000	-1.2344695171962148
chr14	28942000	28943000	-0.5756120622607163
chr14	28943000	28944000	-0.24000003040964205
chr14	28944000	28945000	1.1467199141328936
chr14	28945000	28946000	-0.5556898746694086
chr14	28946000	28947000	-1.039965197074743
chr14	28947000	28948000	-0.3011247313555784
chr14	28949000	28950000	-0.2608847325853857
chr14	28950000	28951000	-0.6443235866246492
chr14	28951000	28952000	-1.884490634486131
chr14	28952000	28953000	-0.8262446420588059
chr14	28953000	28954000	-0.32050644499915143
chr14	28954000	28955000	0.988726512860076
chr14	28955000	28956000	0.9473315616343778
chr14	28956000	28957000	-0.9227076519511086
chr14	28958000	28959000	-2.336199658817924
chr14	28959000	28960000	0.8445551870519842
chr14	28960000	28961000	1.5517196223616427
chr14	28961000	28962000	-0.9223612835326822
chr14	28962000	28963000	-0.08090156360848152
chr14	28963000	28964000	0.30421164214224866
chr14	28964000	28965000	1.6137766029458205
chr14	28965000	28966000	-0.6617019060610334
chr14	28966000	28967000	-0.9469007836635854
chr14	28967000	28968000	-1.7039243791869576
chr14	28968000	28969000	0.6498320165355794
chr14	28969000	28970000	-0.5512212256153456
chr14	28970000	28971000	-1.163851165375076
chr14	28972000	28973000	-0.5970393038707101
chr14	28973000	28974000	-0.14577788070708309
chr14	28974000	28975000	0.38541038193580107
chr14	28975000	28976000	1.7912989702787974
chr14	28976000	28977000	-0.29449379216853505
chr14	28977000	28978000	-1.0143332090812542
chr14	28978000	28979000	-0.8002752163941854
chr14	28979000	28980000	-1.5439317348963892
chr14	28980000	28981000	-0.5125152174824102
chr14	28981000	28982000	-0.1983224422439126
chr14	28982000	28983000	0.050193516040759674
chr14	28983000	28984000	-1.1928775617279712
chr14	28984000	28985000	-1.0406666023595994
chr14	28985000	28986000	-0.6291199858607313
chr14	28986000	28987000	0.05337878548451385
chr14	28987000	28988000	0.11404694200644502
chr14	28988000	28989000	-1.4626566621347068
chr14	28989000	28990000	1.0898527585371047
chr14	28990000	28991000	1.1595924854164248
chr14	28991000	28992000	-1.9788159014237574
chr14	28992000	28993000	-0.6489393373238959
chr14	28994000	28995000	-1.6159466323212879
chr14	28995000	28996000	-1.7473764505002105
chr14	28996000	28997000	-0.28004275519383054
chr14	28997000	28998000	1.3773249553639038
chr14	28998000	28999000	0.4597480161163623
chr14	28999000	29000000	0.5930256219259611
chr14	29001000	29002000	-0.4230979919783177
chr14	29003000	29004000	-5.358538046270428
chr14	29004000	29005000	-5.276304589867565
chr14	29006000	29007000	-1.762137751861467
chr14	29009000	29010000	0.10990149438531638
chr14	29010000	29011000	-0.8923256522329094
chr14	29011000	29012000	-1.5468060938237822
chr14	29012000	29013000	0.8117561874649202
chr14	29013000	29014000	-1.3710507265793732
chr14	29014000	29015000	0.14661565734894766
chr14	29016000	29017000	0.11624111383170455
chr14	29018000	29019000	1.8042441838621839
chr14	29019000	29020000	-0.925972138253639
chr14	29020000	29021000	0.20137364587573406
chr14	29021000	29022000	0.263368263747867
chr14	29028000	29029000	2.232641616722352
chr14	29029000	29030000	0.7676257465411257
chr14	29030000	29031000	0.7879657169121217
chr14	29031000	29032000	-1.0906786065565477
chr14	29032000	29033000	-1.6176713825574855
chr14	29033000	29034000	-0.3292685435050536
chr14	29035000	29036000	0.9285340732826766
chr14	29036000	29037000	0.08031275062673102
chr14	29037000	29038000	1.796177765843297
chr14	29038000	29039000	0.8340571729894836
chr14	29039000	29040000	1.2912414818315368
chr14	29040000	29041000	0.1949083225407792
chr14	29041000	29042000	0.5867005403868368
chr14	29042000	29043000	0.30632890043970173
chr14	29043000	29044000	0.22351268725728557
chr14	29044000	29045000	-1.7206254301953312
chr14	29045000	29046000	-0.02741680982352965
chr14	29047000	29048000	0.0858300685086442
chr14	29048000	29049000	-1.573408376923902
chr14	29049000	29050000	-1.7081218721184308
chr14	29050000	29051000	1.181490467780666
chr14	29051000	29052000	1.5460939313402333
chr14	29052000	29053000	0.4801811825900914
chr14	29053000	29054000	-0.1920749103830069
chr14	29054000	29055000	0.6515450066847678
chr14	29057000	29058000	-0.03681339806308145
chr14	29058000	29059000	0.7101208311007765
chr14	29059000	29060000	-2.1861614044343165
chr14	29061000	29062000	-1.108995883917158
chr14	29062000	29063000	1.3651669181167716
chr14	29063000	29064000	2.610078773439088
chr14	29064000	29065000	0.7935556370999497
chr14	29065000	29066000	1.7878685477663554
chr14	29066000	29067000	0.17174972557970625
chr14	29067000	29068000	1.398839931442774
chr14	29068000	29069000	-1.7602219734504363
chr14	29069000	29070000	1.1262655467049385
chr14	29070000	29071000	-0.6579909515389593
chr14	29071000	29072000	-1.1085402075397282
chr14	29072000	29073000	-0.8138288080768327
chr14	29073000	29074000	-0.14232555838285257
chr14	29074000	29075000	-0.6919625679659516
chr14	29075000	29076000	-0.0013650412019182323
chr14	29076000	29077000	-0.14881803336125943
chr14	29077000	29078000	0.8129541413451288
chr14	29078000	29079000	0.1282354283269805
chr14	29079000	29080000	0.4467082010594225
chr14	29080000	29081000	0.05827487871882063
chr14	29081000	29082000	0.7231397381830496
chr14	29082000	29083000	-0.5367731063473475
chr14	29083000	29084000	-0.18641436622612673
chr14	29084000	29085000	0.26070668690394433
chr14	29085000	29086000	0.36831866241794753
chr14	29086000	29087000	0.8450824731733111
chr14	29087000	29088000	0.8099720600555763
chr14	29088000	29089000	-0.8322785561194246
chr14	29089000	29090000	-0.34084334076235007
chr14	29090000	29091000	1.2443941273949672
chr14	29091000	29092000	1.9004337868362908
chr14	29092000	29093000	1.9753256351163047
chr14	29093000	29094000	0.9643189987396475
chr14	29096000	29097000	0.5563216985174435
chr14	29097000	29098000	1.5053286008893887
chr14	29098000	29099000	-0.4596873486955386
chr14	29099000	29100000	-0.06713154723406191
chr14	29100000	29101000	-0.7722019728016677
chr14	29101000	29102000	1.6141056865426422
chr14	29102000	29103000	0.7311667691988154
chr14	29103000	29104000	0.7816027241411452
chr14	29104000	29105000	-0.09779840422467058
chr14	29105000	29106000	0.388418824017081
chr14	29110000	29111000	1.9519361912933384
chr14	29111000	29112000	-1.4874009117823197
chr14	29112000	29113000	-1.1870050175502194
chr14	29114000	29115000	0.38658034273121367
chr14	29115000	29116000	-1.4928046271663005
chr14	29116000	29117000	1.0803132782303262
chr14	29117000	29118000	0.23294929503967782
chr14	29119000	29120000	1.17059295262706
chr14	29120000	29121000	-0.33702393515302037
chr14	29122000	29123000	-0.9671024908050347
chr14	29123000	29124000	-1.1688063301570049
chr14	29126000	29127000	1.818343149919253
chr14	29127000	29128000	0.644441419237664
chr14	29128000	29129000	-0.9788814642320577
chr14	29129000	29130000	-1.1868917476301952
chr14	29130000	29131000	-1.9069670439295494
chr14	29131000	29132000	-0.626361687965968
chr14	29133000	29134000	-0.1646406234364885
chr14	29136000	29137000	-1.814638466935634
chr14	29137000	29138000	0.4176582692708681
chr14	29138000	29139000	0.11549820655648554
chr14	29139000	29140000	0.2192111786539682
chr14	29140000	29141000	-0.6816948632288751
chr14	29141000	29142000	0.4025105764846054
chr14	29142000	29143000	-2.5023651067540764
chr14	29143000	29144000	-0.5444377602199203
chr14	29144000	29145000	0.5664221537907239
chr14	29145000	29146000	-0.1680399782001056
chr14	29146000	29147000	-0.14998822867078304
chr14	29147000	29148000	-1.2688497885773322
chr14	29148000	29149000	-0.17476324094659018
chr14	29149000	29150000	-0.22807193466641904
chr14	29150000	29151000	-3.093452217742125
chr14	29151000	29152000	-6.059838771768725
chr14	29152000	29153000	-3.272018235537449
chr14	29153000	29154000	-2.7493208107286415
chr14	29154000	29155000	-3.077640007012071
chr14	29155000	29156000	-1.76150421550712
chr14	29156000	29157000	-1.9468152006484793
chr14	29157000	29158000	-1.9445380543372466
chr14	29158000	29159000	-2.7184799659173113
chr14	29159000	29160000	-1.0562810252958412
chr14	29160000	29161000	-1.9798385320000325
chr14	29161000	29162000	-0.7454226586744044
chr14	29162000	29163000	-0.5348570142406035
chr14	29163000	29164000	0.18403839443526948
chr14	29164000	29165000	-2.1681616923632325
chr14	29165000	29166000	-0.043878561307905975
chr14	29166000	29167000	-1.510059822991511
chr14	29167000	29168000	-0.15719063543610284
chr14	29168000	29169000	0.6040638532799166
chr14	29169000	29170000	-0.620249167152824
chr14	29170000	29171000	-2.0016288940411595
chr14	29171000	29172000	-0.0867519609025652
chr14	29172000	29173000	0.3621811989296179
chr14	29173000	29174000	-1.523030181452702
chr14	29174000	29175000	2.167223594137397
chr14	29175000	29176000	-0.9163963414333844
chr14	29178000	29179000	-0.05680737348727302
chr14	29179000	29180000	-0.14399971459316657
chr14	29180000	29181000	-0.939917387051207
chr14	29182000	29183000	1.0529326994556811
chr14	29183000	29184000	-1.2074718409475496
chr14	29184000	29185000	-1.8186317431039543
chr14	29185000	29186000	0.8816029592845749
chr14	29186000	29187000	-1.2653331344813419
chr14	29187000	29188000	0.32614835154362126
chr14	29188000	29189000	-2.4256612225519523
chr14	29189000	29190000	-1.897154400448916
chr14	29190000	29191000	-0.2697012120351005
chr14	29191000	29192000	-0.9776162229673486
chr14	29192000	29193000	0.6141527246760302
chr14	29195000	29196000	-2.453100384302731
chr14	29196000	29197000	0.7207433689309071
chr14	29197000	29198000	-0.1737182675146859
chr14	29198000	29199000	-0.5532990579826323
chr14	29199000	29200000	-0.6995041861067045
chr14	29200000	29201000	-1.1512731823845013
chr14	29201000	29202000	-1.1073689828862532
chr14	29202000	29203000	0.41920998335732546
chr14	29203000	29204000	2.802164645864745
chr14	29204000	29205000	0.6253819598447279
chr14	29206000	29207000	-3.147412811597878
chr14	29207000	29208000	-1.6065710671104305
chr14	29209000	29210000	-0.1447404641213085
chr14	29210000	29211000	-0.7015541693569753
chr14	29212000	29213000	-2.7602199625095225
chr14	29213000	29214000	-0.05176743520844998
chr14	29214000	29215000	0.3474916826162371
chr14	29215000	29216000	-1.4419078384404052
chr14	29216000	29217000	1.0722418763401156
chr14	29217000	29218000	0.12199728539421513
chr14	29218000	29219000	-0.46974148366635327
chr14	29219000	29220000	-0.31697428673414296
chr14	29220000	29221000	-0.10350776510073846
chr14	29221000	29222000	-0.45764219633912456
chr14	29222000	29223000	0.7458890874081776
chr14	29223000	29224000	-1.133663422002474
chr14	29224000	29225000	-0.4074690355665886
chr14	29225000	29226000	-1.1698454910349458
chr14	29226000	29227000	-0.9582193851241314
chr14	29227000	29228000	0.3368107423945432
chr14	29228000	29229000	-1.98347254404481
chr14	29229000	29230000	-1.612000272609419
chr14	29230000	29231000	-2.902943255191593
chr14	29231000	29232000	-0.6222116563980122
chr14	29232000	29233000	-0.4339520452232986
chr14	29233000	29234000	-0.24037000575212147
chr14	29234000	29235000	-1.8025069415666817
chr14	29235000	29236000	-2.7781492443887217
chr14	29236000	29237000	-1.7483306431375394
chr14	29237000	29238000	-2.826338428400563
chr14	29238000	29239000	-1.4844382652035986
chr14	29239000	29240000	0.3824078336481447
chr14	29240000	29241000	-1.2765276098075948
chr14	29241000	29242000	-1.5426772970199043
chr14	29242000	29243000	-1.337853123453998
chr14	29243000	29244000	-0.6628621701463135
chr14	29245000	29246000	-1.233866806390505
chr14	29246000	29247000	-1.5068761806205395
chr14	29248000	29249000	-3.6413907241613432
chr14	29249000	29250000	-5.162673193205328
chr14	29250000	29251000	-5.560635565401786
chr14	29254000	29255000	-2.4602472752084332
chr14	29255000	29256000	-1.5974221713626768
chr14	29256000	29257000	-0.894361966966531
chr14	29257000	29258000	-2.176192008887248
chr14	29260000	29261000	-0.4950354127252142
chr14	29261000	29262000	-0.9371905380128149
chr14	29263000	29264000	-0.5672469322470741
chr14	29265000	29266000	-1.9406127803873388
chr14	29266000	29267000	0.1339142742686696
chr14	29267000	29268000	-1.4552541838150015
chr14	29268000	29269000	0.9772752059553244
chr14	29269000	29270000	-2.2885050714648743
chr14	29270000	29271000	-1.9431584940739346
chr14	29271000	29272000	-3.0725880216317263
chr14	29272000	29273000	-0.9522163356559297
chr14	29273000	29274000	-1.7681351699125867
chr14	29274000	29275000	-0.7433441982062923
chr14	29275000	29276000	-0.4821232139187031
chr14	29276000	29277000	-2.5706215677432738
chr14	29277000	29278000	-0.8346330678890489
chr14	29278000	29279000	-1.4188698213248183
chr14	29279000	29280000	-0.5979982282238822
chr14	29280000	29281000	-0.47208413348676925
chr14	29281000	29282000	-2.8694450045882114
chr14	29282000	29283000	-2.6820160014351697
chr14	29283000	29284000	-2.5993912881967196
chr14	29284000	29285000	-5.195650667566782
chr14	29285000	29286000	-4.303809418407056
chr14	29286000	29287000	-3.0997288503191296
chr14	29287000	29288000	-1.5638365459655688
chr14	29289000	29290000	-0.34248366265712143
chr14	29290000	29291000	-2.916800641906455
chr14	29291000	29292000	-2.0268647460756557
chr14	29292000	29293000	-2.9266303864608654
chr14	29293000	29294000	-4.1785864282664384
chr14	29294000	29295000	0.1925839570163282
chr14	29295000	29296000	-1.4701552340358273
chr14	29297000	29298000	-2.0554792711681715
chr14	29298000	29299000	-0.8668847860958128
chr14	29299000	29300000	-0.1749623649744775
chr14	29301000	29302000	-0.921486142060314
chr14	29302000	29303000	-2.711548426497715
chr14	29303000	29304000	-0.777521811111751
chr14	29304000	29305000	-2.151090135516932
chr14	29305000	29306000	-1.811332353535152
chr14	29306000	29307000	-2.904801665503095
chr14	29307000	29308000	-4.291812753162698
chr14	29308000	29309000	-1.4461743488990026
chr14	29309000	29310000	-2.5187030338749885
chr14	29310000	29311000	-1.4765427052473439
chr14	29311000	29312000	-1.2697100094709883
chr14	29312000	29313000	-1.4807618520202175
chr14	29314000	29315000	0.04521625093106719
chr14	29315000	29316000	-0.631298985158351
chr14	29316000	29317000	-0.45873548378571044
chr14	29317000	29318000	-3.696853211364673
chr14	29318000	29319000	-2.2669627556659715
chr14	29319000	29320000	-2.881589281414458
chr14	29320000	29321000	-1.7961758566421702
chr14	29321000	29322000	-1.100818023923895
chr14	29322000	29323000	-2.038865336453755
chr14	29323000	29324000	-1.3870610920266278
chr14	29324000	29325000	-2.1278971383137173
chr14	29325000	29326000	-2.1341581275356845
chr14	29326000	29327000	0.23523014775644674
chr14	29327000	29328000	-2.5285773499899764
chr14	29329000	29330000	-1.6725210215376651
chr14	29331000	29332000	-2.598626439548358
chr14	29332000	29333000	-2.036485341349825
chr14	29333000	29334000	-6.533686644707756
chr14	29334000	29335000	-5.362650853572098
chr14	29335000	29336000	-0.7959494889749521
chr14	29336000	29337000	-2.783418937957725
chr14	29337000	29338000	0.604996608578613
chr14	29338000	29339000	1.1364343755453037
chr14	29339000	29340000	-2.7812723922133675
chr14	29340000	29341000	-2.5049350634710033
chr14	29341000	29342000	-0.8923829127355356
chr14	29342000	29343000	-1.4342772311225802
chr14	29343000	29344000	-0.14702043517470215
chr14	29344000	29345000	0.487073156617049
chr14	29345000	29346000	-0.9716705865485088
chr14	29346000	29347000	-2.8343765280579247
chr14	29347000	29348000	-0.7767512022307209
chr14	29348000	29349000	-0.7635813461317296
chr14	29349000	29350000	1.1670891538109294
chr14	29350000	29351000	-1.3203237925033027
chr14	29351000	29352000	-2.734317607939183
chr14	29352000	29353000	-1.4557226615900276
chr14	29353000	29354000	-2.1638740325624797
chr14	29354000	29355000	-1.4057716806027147
chr14	29355000	29356000	-1.7803087640311517
chr14	29356000	29357000	-1.2883692795590116
chr14	29357000	29358000	-2.1396381778113427
chr14	29358000	29359000	-1.0802882019687683
chr14	29359000	29360000	-2.5291415289920565
chr14	29360000	29361000	-1.0524177746487762
chr14	29361000	29362000	-2.709031719093588
chr14	29362000	29363000	-0.6415526163842507
chr14	29365000	29366000	-2.2204919730612933
chr14	29366000	29367000	-2.949106527010467
chr14	29367000	29368000	-1.2315235041183537
chr14	29368000	29369000	-0.24114690434405678
chr14	29370000	29371000	-2.050354269039897
chr14	29371000	29372000	-1.8685632546894666
chr14	29372000	29373000	-1.615850177449426
chr14	29373000	29374000	-1.9261534541635448
chr14	29374000	29375000	-1.4153228335680437
chr14	29375000	29376000	-1.192583159211952
chr14	29376000	29377000	-2.365764548191697
chr14	29377000	29378000	-0.6015001715340818
chr14	29378000	29379000	-0.2580842646422664
chr14	29379000	29380000	-1.7341127626629684
chr14	29380000	29381000	-0.3412282540760455
chr14	29381000	29382000	-1.9041282193800015
chr14	29382000	29383000	-1.0041469218020525
chr14	29383000	29384000	-0.6355681558008411
chr14	29384000	29385000	-1.1960455980976255
chr14	29385000	29386000	-0.3597552734906077
chr14	29386000	29387000	-1.8086443846661346
chr14	29387000	29388000	-0.9046319990547682
chr14	29388000	29389000	0.012878265040714567
chr14	29389000	29390000	0.1064770657591226
chr14	29390000	29391000	4.020041390743373
chr14	29392000	29393000	2.2930739819850126
chr14	29393000	29394000	0.38570505867469523
chr14	29394000	29395000	-3.1798074158309144
chr14	29395000	29396000	-1.4158861997933114
chr14	29396000	29397000	-1.6358429921620596
chr14	29397000	29398000	-0.8362138637654303
chr14	29398000	29399000	-0.6161987355092953
chr14	29400000	29401000	-1.832210452048118
chr14	29401000	29402000	-3.1422484437626017
chr14	29402000	29403000	-1.5444685076580995
chr14	29403000	29404000	-2.7887489150572478
chr14	29405000	29406000	-1.1116686218477982
chr14	29406000	29407000	-1.1476633121217732
chr14	29407000	29408000	-3.1486041209737956
chr14	29408000	29409000	-2.6297354939143456
chr14	29409000	29410000	-1.3340498017912004
chr14	29410000	29411000	-2.6986064951905675
chr14	29411000	29412000	-4.278503162169409
chr14	29413000	29414000	-6.019839729658301
chr14	29414000	29415000	-1.247659702374361
chr14	29415000	29416000	-1.10473372943066
chr14	29416000	29417000	-1.47807077949022
chr14	29418000	29419000	0.6294279761808381
chr14	29419000	29420000	-1.2840467421105117
chr14	29420000	29421000	-1.7678725945881395
chr14	29421000	29422000	-0.6942448849968824
chr14	29422000	29423000	0.04700658804715033
chr14	29423000	29424000	-0.7072022664187673
chr14	29424000	29425000	-1.9026276090059786
chr14	29425000	29426000	0.6041437959429381
chr14	29426000	29427000	-2.3759398184116876
chr14	29427000	29428000	-0.858256772659374
chr14	29428000	29429000	-1.8607672993040685
chr14	29430000	29431000	-0.8621246651898207
chr14	29431000	29432000	-1.4570083681796326
chr14	29432000	29433000	-2.5127991826212313
chr14	29433000	29434000	-1.8576953310161883
chr14	29434000	29435000	-2.036109726333712
chr14	29435000	29436000	-2.158749485937113
chr14	29436000	29437000	-0.6571935346080124
chr14	29437000	29438000	-2.9539805060169275
chr14	29438000	29439000	-2.5946639356466
chr14	29439000	29440000	-3.944733344798851
chr14	29440000	29441000	-0.8729048413626818
chr14	29441000	29442000	-2.442776135921907
chr14	29442000	29443000	0.8524526144529991
chr14	29443000	29444000	-0.8567528169596994
chr14	29444000	29445000	-1.1638081669141058
chr14	29445000	29446000	0.500968287158321
chr14	29446000	29447000	-0.9636122888011889
chr14	29447000	29448000	-2.7519111439118102
chr14	29448000	29449000	-2.0861580398448227
chr14	29449000	29450000	-2.0420605684716233
chr14	29450000	29451000	-3.8701979579050056
chr14	29451000	29452000	0.5568858996047998
chr14	29452000	29453000	-2.2964498932602364
chr14	29453000	29454000	-2.553873186108977
chr14	29454000	29455000	-0.2290692973533843
chr14	29455000	29456000	-1.5556538638440547
chr14	29457000	29458000	-1.7582476196333094
chr14	29458000	29459000	-0.724013265788285
chr14	29459000	29460000	-2.0570444975472117
chr14	29460000	29461000	-2.1228060122449857
chr14	29461000	29462000	-0.5381448878061225
chr14	29462000	29463000	-1.7701633508141839
chr14	29463000	29464000	0.8741774280723935
chr14	29465000	29466000	-3.262793790744028
chr14	29466000	29467000	-0.31202913215535677
chr14	29467000	29468000	0.38466629166390603
chr14	29468000	29469000	-2.125959904787103
chr14	29469000	29470000	-2.3949027113333763
chr14	29470000	29471000	-0.6141086676604883
chr14	29471000	29472000	-0.9036653151964846
chr14	29472000	29473000	-1.4333927057719718
chr14	29473000	29474000	-1.561335523553576
chr14	29474000	29475000	-0.869707147206159
chr14	29475000	29476000	0.725986526794836
chr14	29477000	29478000	-6.282983223665232
chr14	29482000	29483000	-4.752513304110998
chr14	29483000	29484000	-3.7556815676802073
chr14	29485000	29486000	-3.9986947462491003
chr14	29486000	29487000	-0.9673418062533675
chr14	29488000	29489000	-0.6927372969461006
chr14	29489000	29490000	-2.7759396540159713
chr14	29490000	29491000	0.27917532313196347
chr14	29491000	29492000	-2.4573003351970337
chr14	29493000	29494000	-2.2425218655576034
chr14	29494000	29495000	1.2149278226753493
chr14	29495000	29496000	-3.1889350848226723
chr14	29496000	29497000	-2.4256124648430544
chr14	29497000	29498000	-1.683518494567193
chr14	29498000	29499000	-2.4197283241747334
chr14	29499000	29500000	-3.080759665307809
chr14	29500000	29501000	-1.1514796705842083
chr14	29501000	29502000	0.5397978821692218
chr14	29502000	29503000	0.9284297244786607
chr14	29503000	29504000	-1.9075283360747954
chr14	29504000	29505000	-3.7303727527527526
chr14	29505000	29506000	-3.5875714231471485
chr14	29506000	29507000	-1.6934229074404756
chr14	29507000	29508000	-3.87253902885042
chr14	29508000	29509000	-2.5712511752809215
chr14	29509000	29510000	-2.0092253620894653
chr14	29510000	29511000	-2.9632654355159063
chr14	29511000	29512000	-0.7878183832569144
chr14	29512000	29513000	-1.383007015050968
chr14	29513000	29514000	-1.9574627228393602
chr14	29514000	29515000	-1.6597091487625888
chr14	29517000	29518000	-0.32060295071422634
chr14	29518000	29519000	-0.2344918176875789
chr14	29519000	29520000	-1.1537972487112034
chr14	29520000	29521000	-0.6324802700420047
chr14	29521000	29522000	-0.15394367486730612
chr14	29522000	29523000	-3.0735579408871034
chr14	29523000	29524000	-2.848828743626618
chr14	29524000	29525000	-3.6553044747724797
chr14	29525000	29526000	-0.1812576311026687
chr14	29527000	29528000	-0.5905076039240019
chr14	29528000	29529000	-0.2190115409385637
chr14	29529000	29530000	-1.0288512386364432
chr14	29530000	29531000	0.2893485149672711
chr14	29531000	29532000	-0.4548410495031308
chr14	29532000	29533000	-1.9716786525269716
chr14	29533000	29534000	-0.6049935643187081
chr14	29536000	29537000	-2.448388749078253
chr14	29538000	29539000	-0.46940261891602036
chr14	29539000	29540000	-0.1322038110882972
chr14	29540000	29541000	-2.780261790824264
chr14	29541000	29542000	-2.022623282016449
chr14	29542000	29543000	-1.7170661101648115
chr14	29543000	29544000	-2.0550615668775705
chr14	29545000	29546000	-2.4130436137144757
chr14	29546000	29547000	-2.3424580261795134
chr14	29548000	29549000	-1.3167910405991472
chr14	29549000	29550000	-1.3689309205292117
chr14	29550000	29551000	-0.14253129285357674
chr14	29551000	29552000	-0.06301818827908112
chr14	29552000	29553000	-3.116096888596013
chr14	29554000	29555000	0.09620832556373635
chr14	29555000	29556000	-1.6791437017110982
chr14	29556000	29557000	-2.0133813301390737
chr14	29557000	29558000	-5.6812970768455475
chr14	29558000	29559000	-1.5079187256051627
chr14	29559000	29560000	0.29862306843054315
chr14	29560000	29561000	-1.712111221539446
chr14	29562000	29563000	0.17613532750468688
chr14	29563000	29564000	-2.487220095013179
chr14	29564000	29565000	-3.046793336470406
chr14	29565000	29566000	0.5338662450001795
chr14	29566000	29567000	-2.3260037559597624
chr14	29567000	29568000	-4.003295152101067
chr14	29568000	29569000	-1.7781809634610692
chr14	29569000	29570000	0.2292118974144029
chr14	29571000	29572000	0.4620638435491476
chr14	29572000	29573000	-0.6596683040840313
chr14	29573000	29574000	-1.2400169125952958
chr14	29574000	29575000	-1.0877189107767962
chr14	29575000	29576000	-1.67173370963218
chr14	29576000	29577000	0.2645537339390354
chr14	29577000	29578000	1.2602345294257846
chr14	29579000	29580000	-0.14818870875351645
chr14	29580000	29581000	1.2347465099971175
chr14	29581000	29582000	-0.42044637908909677
chr14	29582000	29583000	2.7876666563683354
chr14	29583000	29584000	-0.8700183803600264
chr14	29584000	29585000	-0.8384512924107321
chr14	29585000	29586000	-1.2954184408295306
chr14	29586000	29587000	-0.36986506263117164
chr14	29587000	29588000	1.1882605353312792
chr14	29588000	29589000	1.8367793394873233
chr14	29589000	29590000	-0.6830562069116028
chr14	29590000	29591000	0.7229722197609719
chr14	29591000	29592000	-0.12527386750036779
chr14	29592000	29593000	-0.26475946599156425
chr14	29593000	29594000	-0.17886779576303266
chr14	29594000	29595000	0.47351739469500825
chr14	29596000	29597000	0.5364649642749314
chr14	29597000	29598000	1.9724770165186625
chr14	29598000	29599000	0.06743413344468083
chr14	29599000	29600000	0.7428892426820833
chr14	29600000	29601000	-0.8595824493869936
chr14	29601000	29602000	1.8921721643894427
chr14	29603000	29604000	0.5397598656188008
chr14	29604000	29605000	-0.4585057917739206
chr14	29605000	29606000	-1.3151478911840275
chr14	29606000	29607000	-0.9037313998096677
chr14	29607000	29608000	-0.03319014074638431
chr14	29608000	29609000	-1.995803527731474
chr14	29610000	29611000	-0.7869201285021971
chr14	29612000	29613000	0.3146777629053858
chr14	29613000	29614000	-0.3596239334495754
chr14	29615000	29616000	-0.8707056687807778
chr14	29617000	29618000	0.6893437340675731
chr14	29619000	29620000	-4.195932088595762
chr14	29622000	29623000	-0.9817563901764528
chr14	29624000	29625000	-2.576318564062698
chr14	29625000	29626000	2.163565121026347
chr14	29627000	29628000	1.254658016894262
chr14	29629000	29630000	-0.4475193453605793
chr14	29630000	29631000	1.2105617803296593
chr14	29631000	29632000	1.515418295246353
chr14	29632000	29633000	-0.20752224496518226
chr14	29633000	29634000	-0.6280885604294907
chr14	29634000	29635000	1.6538715119342207
chr14	29635000	29636000	-0.04275882353739733
chr14	29636000	29637000	0.6546586642933323
chr14	29637000	29638000	-0.3562945575373319
chr14	29638000	29639000	-0.4277226985805151
chr14	29639000	29640000	-0.46855132470639077
chr14	29640000	29641000	-1.7184674041923125
chr14	29642000	29643000	0.13010994148491142
chr14	29643000	29644000	-0.8515689472316256
chr14	29644000	29645000	-1.9109074173818965
chr14	29645000	29646000	-1.6040171040084934
chr14	29646000	29647000	-0.5916166001663461
chr14	29647000	29648000	-2.412998010521156
chr14	29648000	29649000	-2.375531179156145
chr14	29649000	29650000	0.2598860030000881
chr14	29650000	29651000	0.27673667788474904
chr14	29651000	29652000	-1.0172484594943345
chr14	29652000	29653000	-0.30224773203184674
chr14	29653000	29654000	-2.7612757848975584
chr14	29654000	29655000	-0.45316691733608483
chr14	29655000	29656000	-0.5820590382964035
chr14	29656000	29657000	-0.0188294348248294
chr14	29657000	29658000	-0.4587657131776132
chr14	29658000	29659000	0.5445099501237112
chr14	29659000	29660000	0.37607704233753325
chr14	29660000	29661000	1.0884873490671674
chr14	29661000	29662000	-0.2675690657519062
chr14	29662000	29663000	2.2230546532529782
chr14	29663000	29664000	1.6567085511545914
chr14	29664000	29665000	-0.8773558499687827
chr14	29665000	29666000	1.3267658214130658
chr14	29666000	29667000	0.13126867307189022
chr14	29667000	29668000	1.598875820736219
chr14	29668000	29669000	0.5131700497323067
chr14	29669000	29670000	0.608869147261214
chr14	29670000	29671000	1.199352532635675
chr14	29671000	29672000	-1.3452158290375795
chr14	29672000	29673000	-0.972287039253994
chr14	29673000	29674000	0.15177099854407783
chr14	29674000	29675000	0.013147128339516086
chr14	29675000	29676000	-0.10953559528070761
chr14	29677000	29678000	-0.10417499609951458
chr14	29678000	29679000	0.26291974288761644
chr14	29680000	29681000	0.5813985756710522
chr14	29681000	29682000	0.1860949872828227
chr14	29682000	29683000	0.34881573754863243
chr14	29683000	29684000	-0.2139522274652004
chr14	29684000	29685000	-2.039815793131303
chr14	29685000	29686000	0.030956801333682237
chr14	29686000	29687000	-1.18170851878028
chr14	29687000	29688000	-0.3952338240655909
chr14	29689000	29690000	-0.6081955476985303
chr14	29690000	29691000	0.7147766386760439
chr14	29691000	29692000	-0.4443446851629221
chr14	29692000	29693000	-0.038883851433106936
chr14	29694000	29695000	1.635737262418899
chr14	29696000	29697000	-0.27549181111114174
chr14	29697000	29698000	-0.875671459872087
chr14	29698000	29699000	0.5621505619314892
chr14	29699000	29700000	-1.0734044396275733
chr14	29700000	29701000	0.7980876011821274
chr14	29701000	29702000	0.23720946844377214
chr14	29702000	29703000	0.028790956482041666
chr14	29703000	29704000	-0.16919170065025496
chr14	29704000	29705000	0.1507907048998591
chr14	29705000	29706000	-0.5518481998728947
chr14	29706000	29707000	-2.0110988127968144
chr14	29707000	29708000	-2.0580038739046858
chr14	29708000	29709000	0.24971905950478693
chr14	29709000	29710000	-1.141417471454201
chr14	29710000	29711000	-0.7921349173647029
chr14	29711000	29712000	0.04208934601896373
chr14	29712000	29713000	-1.3603916033522623
chr14	29713000	29714000	-2.236304870821463
chr14	29714000	29715000	0.5145924601950383
chr14	29715000	29716000	-1.026257400301247
chr14	29716000	29717000	0.17460671001992917
chr14	29717000	29718000	-1.118633796353964
chr14	29718000	29719000	-0.36939186449487504
chr14	29719000	29720000	-0.7112818989851646
chr14	29720000	29721000	-0.7767994612179934
chr14	29721000	29722000	-0.9959695205877921
chr14	29722000	29723000	0.7298414874144061
chr14	29723000	29724000	0.18062747192866715
chr14	29724000	29725000	0.8604842308314262
chr14	29725000	29726000	-1.192246287399397
chr14	29726000	29727000	-0.546612448676385
chr14	29728000	29729000	-0.30289248274802866
chr14	29729000	29730000	-1.8117887948170681
chr14	29730000	29731000	0.7876269000351701
chr14	29731000	29732000	-1.6528001147100102
chr14	29735000	29736000	-0.6776549770455371
chr14	29736000	29737000	-0.6899284684756382
chr14	29738000	29739000	0.9646030043589909
chr14	29739000	29740000	0.12952691144985126
chr14	29740000	29741000	-0.6201715810933259
chr14	29741000	29742000	-0.19370307174139154
chr14	29742000	29743000	-1.0868317546161568
chr14	29743000	29744000	-2.0666704234002227
chr14	29744000	29745000	0.12905372528896103
chr14	29745000	29746000	0.9839187936912136
chr14	29746000	29747000	0.5435865172170199
chr14	29747000	29748000	-0.2698036810494094
chr14	29748000	29749000	-0.9232238476568737
chr14	29749000	29750000	-0.08091280310830608
chr14	29750000	29751000	-1.7405559336978953
chr14	29751000	29752000	1.6990998851562698
chr14	29752000	29753000	-2.7726330527332133
chr14	29753000	29754000	-0.13056439467348024
chr14	29754000	29755000	-0.7095980796381316
chr14	29755000	29756000	-1.4583625854697981
chr14	29756000	29757000	1.1818259318575812
chr14	29757000	29758000	0.8873697300965029
chr14	29758000	29759000	0.5031093619543899
chr14	29759000	29760000	-0.7381019511478631
chr14	29761000	29762000	-0.15449191965980819
chr14	29762000	29763000	-1.250086721002015
chr14	29764000	29765000	-0.5645052452819869
chr14	29765000	29766000	-0.30772514087835084
chr14	29766000	29767000	-0.4189179481617114
chr14	29767000	29768000	-1.2415441899048512
chr14	29768000	29769000	-0.013924556916359725
chr14	29769000	29770000	0.7847956016327636
chr14	29771000	29772000	0.18798354817359075
chr14	29772000	29773000	0.5471540599640576
chr14	29774000	29775000	-3.03202671201932
chr14	29775000	29776000	-0.4733077897736202
chr14	29776000	29777000	-3.5374429576417126
chr14	29777000	29778000	-5.927506561585503
chr14	29778000	29779000	-4.357562367017508
chr14	29779000	29780000	-5.086812993492169
chr14	29780000	29781000	-2.4649377131174752
chr14	29782000	29783000	-1.0570500498564517
chr14	29783000	29784000	-0.31903844003330034
chr14	29784000	29785000	0.414504712014961
chr14	29786000	29787000	-0.8181623366588614
chr14	29788000	29789000	0.6690203399697263
chr14	29789000	29790000	0.07196391093789314
chr14	29791000	29792000	-0.3491259304043467
chr14	29792000	29793000	0.540249309638467
chr14	29793000	29794000	-0.6987069295955058
chr14	29794000	29795000	-2.035597582318458
chr14	29795000	29796000	-0.4349012527323682
chr14	29796000	29797000	-0.8715796352014502
chr14	29797000	29798000	0.2929020876564274
chr14	29798000	29799000	2.2559204529918073
chr14	29799000	29800000	1.2976257078296567
chr14	29800000	29801000	-0.11298690053032999
chr14	29801000	29802000	-0.10441281168646387
chr14	29802000	29803000	-1.9323125644833974
chr14	29803000	29804000	0.5529809614642025
chr14	29805000	29806000	-0.19219126257011276
chr14	29806000	29807000	-1.6460795210443653
chr14	29807000	29808000	2.2298400156620213
chr14	29809000	29810000	0.6743888962062847
chr14	29810000	29811000	-0.8718716069280062
chr14	29811000	29812000	0.053085283052924086
chr14	29812000	29813000	0.23437861880142818
chr14	29813000	29814000	-1.324597312094339
chr14	29814000	29815000	-0.956415117249474
chr14	29815000	29816000	0.6411764414941442
chr14	29816000	29817000	-0.9280182984880415
chr14	29817000	29818000	-0.3691790797804917
chr14	29818000	29819000	0.9182461884766959
chr14	29819000	29820000	-0.14378332849343234
chr14	29820000	29821000	-1.0548345287043575
chr14	29822000	29823000	-0.15730232956525825
chr14	29823000	29824000	1.2505028316892624
chr14	29824000	29825000	1.2764430690027813
chr14	29825000	29826000	0.5800466905810514
chr14	29829000	29830000	0.3183722306900005
chr14	29830000	29831000	1.7202903907627354
chr14	29832000	29833000	-2.3940043901396724
chr14	29833000	29834000	-1.9627675252300132
chr14	29834000	29835000	-1.166209618038355
chr14	29835000	29836000	-0.1920842702892515
chr14	29836000	29837000	0.7760449025518388
chr14	29837000	29838000	-1.344189108689885
chr14	29838000	29839000	-2.4864676672573496
chr14	29839000	29840000	-0.7977585053204622
chr14	29840000	29841000	0.9707254859851638
chr14	29841000	29842000	-0.44575664056399117
chr14	29842000	29843000	0.9276755549015573
chr14	29843000	29844000	-2.064423053980466
chr14	29844000	29845000	-0.13376990053156163
chr14	29845000	29846000	-0.3511940257564898
chr14	29846000	29847000	0.22897009034738156
chr14	29847000	29848000	-1.5264221826448143
chr14	29848000	29849000	-0.05984488477095885
chr14	29849000	29850000	-1.025150729155792
chr14	29850000	29851000	-2.0762847434363585
chr14	29851000	29852000	-0.9434180838608748
chr14	29852000	29853000	-0.8195336300477897
chr14	29853000	29854000	-2.0711019188814337
chr14	29854000	29855000	0.7407512164952091
chr14	29855000	29856000	0.6743421896786757
chr14	29856000	29857000	-1.5443552018236488
chr14	29857000	29858000	-0.2787455171319859
chr14	29858000	29859000	0.2742666582077294
chr14	29860000	29861000	-0.2307193581103443
chr14	29861000	29862000	0.06404946710402584
chr14	29862000	29863000	1.257749343352596
chr14	29863000	29864000	-0.5855866437477896
chr14	29864000	29865000	-0.9257731351764126
chr14	29865000	29866000	-1.257358019873097
chr14	29866000	29867000	-0.6327266094682584
chr14	29867000	29868000	-0.7464603974676111
chr14	29868000	29869000	-0.5470629517105213
chr14	29869000	29870000	-0.020935533281476487
chr14	29870000	29871000	-1.6925326938864331
chr14	29871000	29872000	-2.005820416629057
chr14	29872000	29873000	-0.6538054614088784
chr14	29873000	29874000	0.4211175745952319
chr14	29874000	29875000	-0.7984312259114464
chr14	29875000	29876000	-0.6644213966639697
chr14	29877000	29878000	-1.5440243804131613
chr14	29879000	29880000	0.872887281871114
chr14	29880000	29881000	0.935788117731468
chr14	29881000	29882000	0.754082680325529
chr14	29883000	29884000	-1.2255511501326504
chr14	29884000	29885000	0.27721589753753206
chr14	29886000	29887000	0.3041648530334039
chr14	29887000	29888000	-0.17929009162950785
chr14	29888000	29889000	-0.5591086589392641
chr14	29889000	29890000	-1.0176802354770216
chr14	29890000	29891000	-0.5402180508473279
chr14	29891000	29892000	0.9702696369841922
chr14	29893000	29894000	-1.7515705818918754
chr14	29895000	29896000	1.6403033596311405
chr14	29896000	29897000	-1.478744524244498
chr14	29897000	29898000	-1.6167584820946026
chr14	29898000	29899000	-1.8664390291889996
chr14	29899000	29900000	-2.4377828416473575
chr14	29900000	29901000	-0.2806605703225819
chr14	29901000	29902000	0.29626903424142387
chr14	29902000	29903000	1.2376948429984
chr14	29903000	29904000	-1.7932643758129434
chr14	29904000	29905000	-0.40333456097014025
chr14	29905000	29906000	0.9184757930136869
chr14	29906000	29907000	-1.1097747354246257
chr14	29907000	29908000	0.5772255760664442
chr14	29910000	29911000	0.11473882439702988
chr14	29911000	29912000	-1.715629809804253
chr14	29912000	29913000	-0.07009614042958155
chr14	29913000	29914000	1.727302790049807
chr14	29914000	29915000	1.5404691256496363
chr14	29915000	29916000	0.37276524824988727
chr14	29916000	29917000	-1.0129025009446782
chr14	29917000	29918000	0.16022720894149803
chr14	29918000	29919000	-0.3213165322593173
chr14	29919000	29920000	-0.43379899900567537
chr14	29920000	29921000	0.2859557966885077
chr14	29921000	29922000	-0.7473443213893375
chr14	29924000	29925000	0.10862059614908255
chr14	29925000	29926000	-0.7659348524008983
chr14	29926000	29927000	0.7642205089271886
chr14	29928000	29929000	0.07730062804394268
chr14	29929000	29930000	0.6941673123083676
chr14	29930000	29931000	1.3870690968390411
chr14	29932000	29933000	1.9955149491630393
chr14	29933000	29934000	0.16153020366247905
chr14	29934000	29935000	-0.16799523115274637
chr14	29935000	29936000	1.6594968274715294
chr14	29936000	29937000	-0.8584022871275829
chr14	29937000	29938000	-0.050402390788014555
chr14	29938000	29939000	2.897073601804866
chr14	29939000	29940000	1.196573543720915
chr14	29940000	29941000	-0.021206911777938386
chr14	29942000	29943000	1.6743522962402937
chr14	29943000	29944000	0.857226046415963
chr14	29946000	29947000	0.10568124443238947
chr14	29947000	29948000	-0.6427531559567726
chr14	29948000	29949000	0.3768918514622335
chr14	29949000	29950000	0.38428396486441835
chr14	29950000	29951000	0.6266873679516364
chr14	29951000	29952000	-1.0558403947053159
chr14	29952000	29953000	-0.3572862832130662
chr14	29953000	29954000	-0.7504132899997153
chr14	29954000	29955000	-1.013217438506385
chr14	29955000	29956000	1.5637792122901877
chr14	29956000	29957000	-1.2494179445140545
chr14	29957000	29958000	-2.8408334358417098
chr14	29958000	29959000	-3.8189605567921032
chr14	29959000	29960000	-2.283848085999416
chr14	29960000	29961000	-0.6667809496576731
chr14	29961000	29962000	2.1067083660165404
chr14	29962000	29963000	-1.917713891651539
chr14	29963000	29964000	0.23830852091034277
chr14	29964000	29965000	-1.4057029867429784
chr14	29965000	29966000	-0.08330593060485206
chr14	29966000	29967000	0.882028861835613
chr14	29967000	29968000	0.7702863274795545
chr14	29969000	29970000	0.5516749599583115
chr14	29970000	29971000	3.0238301754166033
chr14	29971000	29972000	-1.2399849479921665
chr14	29972000	29973000	2.6485918346018047
chr14	29973000	29974000	1.1487589782138374
chr14	29974000	29975000	-0.7112457036364696
chr14	29975000	29976000	-0.680178237922898
chr14	29976000	29977000	-1.0397243600001405
chr14	29978000	29979000	-0.16487641524433153
chr14	29979000	29980000	1.2012673669751537
chr14	29981000	29982000	-0.6264426812774689
chr14	29982000	29983000	1.8160091777963314
chr14	29983000	29984000	1.251858984599583
chr14	29984000	29985000	1.7669138505647517
chr14	29985000	29986000	2.097096849211182
chr14	29986000	29987000	1.7116431159189365
chr14	29987000	29988000	1.918173787990277
chr14	29988000	29989000	0.49316160500656286
chr14	29989000	29990000	0.26953860589165674
chr14	29991000	29992000	-0.41365512241545266
chr14	29992000	29993000	-2.2586894049644775
chr14	29994000	29995000	1.1567684058306271
chr14	29995000	29996000	-0.9118104358089449
chr14	29996000	29997000	0.05218628924211977
chr14	29997000	29998000	-1.1797842690400477
chr14	29998000	29999000	-0.4027880909838192
chr14	29999000	30000000	-1.2389056302340635
chr14	30000000	30001000	-0.1775987270391719
chr14	30001000	30002000	0.717529540635859
chr14	30002000	30003000	0.8904182227701071
chr14	30003000	30004000	0.8417437922355235
chr14	30004000	30005000	0.3592296734559349
chr14	30005000	30006000	0.4049306180893241
chr14	30006000	30007000	-0.7161309006158699
chr14	30007000	30008000	-0.46310843641731647
chr14	30009000	30010000	-0.7862205131057934
chr14	30010000	30011000	-0.09000332524212457
chr14	30011000	30012000	-1.6233001461266074
chr14	30012000	30013000	0.5240209769068201
chr14	30013000	30014000	1.2466434633215315
chr14	30014000	30015000	1.3238168720739922
chr14	30015000	30016000	0.06938147542475014
chr14	30016000	30017000	0.8938386881623277
chr14	30017000	30018000	1.6981625678667496
chr14	30018000	30019000	1.1508966287627385
chr14	30019000	30020000	0.5329841387401396
chr14	30020000	30021000	-0.33395582167857213
chr14	30021000	30022000	0.25314962126458196
chr14	30022000	30023000	-0.17940704402403235
chr14	30024000	30025000	-0.9084652736642227
chr14	30025000	30026000	0.28622613745641085
chr14	30026000	30027000	0.22596587621660955
chr14	30027000	30028000	-0.15390617434678786
chr14	30028000	30029000	-0.4501595795399597
chr14	30030000	30031000	-0.6790526022800262
chr14	30031000	30032000	-0.2584810391207176
chr14	30032000	30033000	0.7667643810336263
chr14	30033000	30034000	1.2141599710822835
chr14	30034000	30035000	1.2934003563261118
chr14	30035000	30036000	-1.222616822835192
chr14	30036000	30037000	1.6386560292614172
chr14	30037000	30038000	2.3360120282146437
chr14	30038000	30039000	-0.05147618317422871
chr14	30039000	30040000	-0.05718727653325544
chr14	30040000	30041000	-2.2230370655964515
chr14	30041000	30042000	-0.5516148027950076
chr14	30042000	30043000	0.6394457422855139
chr14	30045000	30046000	-3.2274030619796292
chr14	30046000	30047000	0.7411810502784959
chr14	30047000	30048000	-0.8938463308458152
chr14	30048000	30049000	-0.8617486161312504
chr14	30049000	30050000	-1.2090956244244615
chr14	30050000	30051000	-0.19412708673543558
chr14	30051000	30052000	1.3665554232627757
chr14	30052000	30053000	-0.5853761618654394
chr14	30053000	30054000	0.7801416604883954
chr14	30054000	30055000	0.16466388295143822
chr14	30055000	30056000	-0.33558860161712567
chr14	30056000	30057000	0.14640203520028644
chr14	30057000	30058000	0.8701978247794555
chr14	30058000	30059000	0.7507102869728152
chr14	30059000	30060000	0.011378087123652812
chr14	30060000	30061000	-0.4221876997582647
chr14	30061000	30062000	-0.9264921675540089
chr14	30062000	30063000	-0.1636625775829886
chr14	30063000	30064000	0.5856666301225356
chr14	30064000	30065000	-2.793525154167039
chr14	30065000	30066000	-3.8251823677848122
chr14	30066000	30067000	-0.16984101498353987
chr14	30067000	30068000	1.0048946652942816
chr14	30068000	30069000	0.651019899880244
chr14	30069000	30070000	1.003846956683587
chr14	30070000	30071000	-1.5714031462805005
chr14	30071000	30072000	-0.6278063492329999
chr14	30072000	30073000	0.3544607143183359
chr14	30073000	30074000	1.1508131198571343
chr14	30074000	30075000	1.8451629834467629
chr14	30076000	30077000	0.5138576493359072
chr14	30078000	30079000	1.7242089307082695
chr14	30079000	30080000	1.0323272894840416
chr14	30080000	30081000	0.29170618866133047
chr14	30082000	30083000	0.8840524351948061
chr14	30083000	30084000	-0.7999556190896818
chr14	30084000	30085000	2.0432035223559377
chr14	30085000	30086000	-0.18820770483986082
chr14	30086000	30087000	-0.6279551858676662
chr14	30087000	30088000	-1.661614801555667
chr14	30088000	30089000	-1.0798948719676924
chr14	30089000	30090000	-1.3807996567888146
chr14	30090000	30091000	-2.2217513286450994
chr14	30091000	30092000	-1.1459083193724426
chr14	30092000	30093000	-2.439110265936344
chr14	30093000	30094000	-1.542503545880445
chr14	30094000	30095000	-1.1246412720458427
chr14	30095000	30096000	-0.4549694957767229
chr14	30096000	30097000	-3.5041552365618376
chr14	30097000	30098000	-0.9849698261905121
chr14	30098000	30099000	-3.750774451284839
chr14	30100000	30101000	-2.051621827845003
chr14	30101000	30102000	-3.1956128896917892
chr14	30102000	30103000	-2.2469146798603217
chr14	30103000	30104000	-0.7464288693426404
chr14	30104000	30105000	-3.238814315181248
chr14	30105000	30106000	-0.731225962731069
chr14	30106000	30107000	-0.7941238074065157
chr14	30107000	30108000	1.2300175268116054
chr14	30108000	30109000	0.07452115197796116
chr14	30109000	30110000	1.4871846577518009
chr14	30110000	30111000	-0.954564487682352
chr14	30111000	30112000	-0.14444380941109838
chr14	30112000	30113000	1.5902835537630662
chr14	30114000	30115000	2.7333710551661214
chr14	30115000	30116000	0.2439124766804398
chr14	30116000	30117000	-0.14661500109780984
chr14	30117000	30118000	-0.5354273322494938
chr14	30118000	30119000	0.16037008879018816
chr14	30119000	30120000	2.232532563449522
chr14	30120000	30121000	1.6791749371300329
chr14	30121000	30122000	0.8877821215599297
chr14	30122000	30123000	-0.8681971960275795
chr14	30123000	30124000	0.30585808897076505
chr14	30124000	30125000	0.5100569007526002
chr14	30125000	30126000	-0.5982676943724659
chr14	30126000	30127000	1.158932061909322
chr14	30127000	30128000	-0.5284008227182118
chr14	30129000	30130000	0.05713673712141917
chr14	30130000	30131000	0.5479238702033965
chr14	30131000	30132000	-1.3469919127016645
chr14	30132000	30133000	1.3807833797340898
chr14	30133000	30134000	-0.33924789415847534
chr14	30136000	30137000	-1.356487019230438
chr14	30137000	30138000	-0.2206235314842689
chr14	30138000	30139000	-0.2543311802655475
chr14	30139000	30140000	0.5837327311278642
chr14	30140000	30141000	0.20049169507368617
chr14	30145000	30146000	0.4019391388633222
chr14	30146000	30147000	-0.20707235513688263
chr14	30148000	30149000	0.3657709984896913
chr14	30149000	30150000	-1.2988628667933189
chr14	30150000	30151000	0.4491978601430946
chr14	30151000	30152000	1.8307981052234097
chr14	30152000	30153000	0.9014031007549316
chr14	30153000	30154000	-1.0682096626357578
chr14	30154000	30155000	1.141619335201323
chr14	30155000	30156000	0.10486672908230771
chr14	30156000	30157000	0.272966488946027
chr14	30157000	30158000	0.596623979754576
chr14	30158000	30159000	0.30324115012823777
chr14	30159000	30160000	1.2260479123007655
chr14	30160000	30161000	1.7055250715253758
chr14	30161000	30162000	0.32809402239252483
chr14	30162000	30163000	0.9774709139393697
chr14	30163000	30164000	0.4291263826083994
chr14	30164000	30165000	0.928990309837341
chr14	30165000	30166000	0.23882239540795477
chr14	30166000	30167000	-0.23225516202051574
chr14	30167000	30168000	0.04027687990800546
chr14	30169000	30170000	0.3249489988874266
chr14	30170000	30171000	-0.915075882161214
chr14	30171000	30172000	-1.7299951494367207
chr14	30172000	30173000	-0.9632848601657031
chr14	30173000	30174000	-4.478673946519063
chr14	30175000	30176000	-3.3031381682484033
chr14	30176000	30177000	-1.1217333733293886
chr14	30177000	30178000	-0.28828840700176533
chr14	30178000	30179000	1.2319390215933388
chr14	30179000	30180000	0.7329767170114214
chr14	30180000	30181000	1.401431659807865
chr14	30181000	30182000	1.1488630712641872
chr14	30182000	30183000	2.4217347260706252
chr14	30183000	30184000	2.0583017395097594
chr14	30184000	30185000	3.4965841541405167
chr14	30185000	30186000	0.15953672180478287
chr14	30186000	30187000	0.9480197526072939
chr14	30187000	30188000	0.38631066967802413
chr14	30188000	30189000	-0.18140858476178742
chr14	30189000	30190000	0.9277983034757661
chr14	30190000	30191000	1.097201652741903
chr14	30192000	30193000	-0.8941275738414431
chr14	30193000	30194000	-0.4574544262046361
chr14	30194000	30195000	0.30171125428898177
chr14	30195000	30196000	-0.1165043725508456
chr14	30196000	30197000	0.9982127000293388
chr14	30197000	30198000	0.8566535742265761
chr14	30198000	30199000	-0.1617463931287
chr14	30199000	30200000	0.40271273629805626
chr14	30200000	30201000	-1.0630510305056975
chr14	30201000	30202000	-0.33443021414617613
chr14	30202000	30203000	0.5465132871389139
chr14	30204000	30205000	0.2810596960434038
chr14	30205000	30206000	0.29550605436982513
chr14	30207000	30208000	0.8573904614103098
chr14	30208000	30209000	2.624529691588589
chr14	30209000	30210000	-0.5130941925351857
chr14	30210000	30211000	0.8715115162674251
chr14	30211000	30212000	1.21632099201067
chr14	30212000	30213000	3.0449791947936906
chr14	30213000	30214000	-1.0819371425140238
chr14	30214000	30215000	0.9722475897593089
chr14	30215000	30216000	0.0013209436147889808
chr14	30216000	30217000	-0.36672663417311996
chr14	30217000	30218000	0.3664027567623817
chr14	30218000	30219000	-0.17291946601568164
chr14	30219000	30220000	1.10217094387129
chr14	30220000	30221000	0.004841511510881588
chr14	30221000	30222000	0.05780475461117131
chr14	30223000	30224000	-0.2267439616146183
chr14	30224000	30225000	2.108094239963677
chr14	30225000	30226000	0.06518567890156536
chr14	30226000	30227000	0.25319994771990917
chr14	30227000	30228000	0.9056220855870952
chr14	30228000	30229000	2.6385014974811547
chr14	30229000	30230000	2.2061760232298213
chr14	30230000	30231000	0.45963858652135736
chr14	30231000	30232000	0.10434944436130712
chr14	30232000	30233000	0.49917807620040666
chr14	30233000	30234000	2.07688152775576
chr14	30234000	30235000	-0.5043945634713688
chr14	30235000	30236000	2.014508922743136
chr14	30236000	30237000	1.8058232459682344
chr14	30237000	30238000	1.531471300270227
chr14	30238000	30239000	0.650439762574894
chr14	30239000	30240000	0.7874897159382691
chr14	30240000	30241000	1.3083375087566986
chr14	30241000	30242000	1.4518693032715295
chr14	30242000	30243000	1.8992851816373768
chr14	30243000	30244000	1.9670661138902634
chr14	30245000	30246000	2.945050188544717
chr14	30246000	30247000	0.697666785264683
chr14	30247000	30248000	2.9083357273145856
chr14	30248000	30249000	1.499968328692016
chr14	30249000	30250000	0.6361610251832488
chr14	30250000	30251000	2.20392324453041
chr14	30251000	30252000	0.09389519445417932
chr14	30252000	30253000	1.1993290331188864
chr14	30253000	30254000	-0.12983931544229896
chr14	30257000	30258000	-1.4768492046710906
chr14	30258000	30259000	0.25849038459996343
chr14	30259000	30260000	1.1901185815391586
chr14	30260000	30261000	2.6093293554713655
chr14	30261000	30262000	2.2914392709657414
chr14	30262000	30263000	0.8719208009497158
chr14	30263000	30264000	0.0737012093399493
chr14	30264000	30265000	0.010977239289802689
chr14	30265000	30266000	-0.25191761198296314
chr14	30266000	30267000	2.6007315265833246
chr14	30267000	30268000	0.9858068613104803
chr14	30268000	30269000	1.91946050400313
chr14	30270000	30271000	2.0092333045940025
chr14	30271000	30272000	1.933660665623608
chr14	30272000	30273000	2.272713143770529
chr14	30273000	30274000	2.6278563379583484
chr14	30274000	30275000	0.8287028695716767
chr14	30275000	30276000	0.8881169993538909
chr14	30276000	30277000	-0.18021518344232088
chr14	30277000	30278000	1.8370555132156898
chr14	30279000	30280000	0.5795729620410073
chr14	30280000	30281000	-0.04712183656141729
chr14	30281000	30282000	-0.8987189240997695
chr14	30282000	30283000	0.1864946083564989
chr14	30283000	30284000	-0.05733617795420947
chr14	30284000	30285000	-0.9981115656366683
chr14	30285000	30286000	0.7704808736751925
chr14	30286000	30287000	0.35337825331560446
chr14	30287000	30288000	2.175557446452859
chr14	30288000	30289000	2.1873537213442167
chr14	30289000	30290000	-0.8252967559235022
chr14	30290000	30291000	2.1720746577355965
chr14	30291000	30292000	0.5975175109090353
chr14	30292000	30293000	1.6583679558260915
chr14	30293000	30294000	3.0239943396309448
chr14	30294000	30295000	1.3790028619252497
chr14	30296000	30297000	0.4267744369997059
chr14	30297000	30298000	-2.231862264645978
chr14	30298000	30299000	0.9409780543374653
chr14	30300000	30301000	-0.586866098846957
chr14	30301000	30302000	-0.4789938807634822
chr14	30303000	30304000	0.2856719369338265
chr14	30304000	30305000	-0.047870779061177544
chr14	30305000	30306000	0.32381886576433955
chr14	30306000	30307000	-0.6198726454981844
chr14	30308000	30309000	1.0388736200011899
chr14	30309000	30310000	-0.4898104715873315
chr14	30310000	30311000	0.6295185229728965
chr14	30311000	30312000	-0.9552159091921092
chr14	30312000	30313000	0.2624911079606317
chr14	30313000	30314000	-0.1693696005240257
chr14	30314000	30315000	0.3374794696865076
chr14	30315000	30316000	0.6017901726047097
chr14	30316000	30317000	-1.5713362958046835
chr14	30319000	30320000	-0.8264494343472686
chr14	30320000	30321000	0.999550427109458
chr14	30321000	30322000	-0.4092757333623917
chr14	30322000	30323000	-1.559082400206922
chr14	30323000	30324000	0.2909724486589344
chr14	30324000	30325000	-0.028114295855826105
chr14	30325000	30326000	-0.5040185230171582
chr14	30326000	30327000	-0.26250590815135727
chr14	30327000	30328000	0.655589436314398
chr14	30328000	30329000	-0.8848085833960185
chr14	30329000	30330000	1.0747299438942208
chr14	30330000	30331000	-1.187542420322148
chr14	30331000	30332000	-1.101366582191608
chr14	30332000	30333000	-0.7316314549383267
chr14	30333000	30334000	1.8142870298966391
chr14	30334000	30335000	-0.08611037405755759
chr14	30335000	30336000	-1.0217896027438462
chr14	30336000	30337000	1.8006546428802488
chr14	30337000	30338000	0.14213653142438654
chr14	30338000	30339000	0.9275702592654428
chr14	30339000	30340000	1.094623363952959
chr14	30340000	30341000	2.7805134866662664
chr14	30341000	30342000	0.8566855152628938
chr14	30342000	30343000	-0.8524205147159879
chr14	30344000	30345000	-0.5125374590308557
chr14	30345000	30346000	-1.9951293079149364
chr14	30346000	30347000	-0.694785104214682
chr14	30347000	30348000	-1.5967416569507686
chr14	30348000	30349000	-0.19134142275097676
chr14	30349000	30350000	0.11382081447904589
chr14	30350000	30351000	0.354064868216382
chr14	30351000	30352000	-1.6034871366755306
chr14	30352000	30353000	2.231846432126536
chr14	30353000	30354000	1.4857756840689362
chr14	30354000	30355000	1.3779084417747292
chr14	30355000	30356000	0.19394336048615393
chr14	30356000	30357000	2.3844427909738326
chr14	30357000	30358000	1.3217100868672922
chr14	30358000	30359000	0.7271143093400135
chr14	30359000	30360000	0.8510504451148764
chr14	30360000	30361000	-1.712119322399265
chr14	30361000	30362000	-1.5482332163478374
chr14	30362000	30363000	0.8257443132742318
chr14	30363000	30364000	-4.00396484455619
chr14	30370000	30371000	-0.10611853416477764
chr14	30371000	30372000	1.6403435266145325
chr14	30372000	30373000	0.485010219743452
chr14	30373000	30374000	2.471778462353179
chr14	30375000	30376000	1.4771813326660748
chr14	30376000	30377000	1.8099713379167015
chr14	30377000	30378000	1.8589769143727004
chr14	30378000	30379000	2.276145708682141
chr14	30379000	30380000	0.6160144153643463
chr14	30380000	30381000	2.5795039585435005
chr14	30381000	30382000	1.847057556327361
chr14	30382000	30383000	1.4970996002558856
chr14	30383000	30384000	1.2646206117189667
chr14	30384000	30385000	1.2613616072483154
chr14	30385000	30386000	2.0123541904127866
chr14	30386000	30387000	0.7814735880316255
chr14	30388000	30389000	-0.009808370771226342
chr14	30389000	30390000	2.6851596802597495
chr14	30390000	30391000	1.3955660830107062
chr14	30391000	30392000	1.8082299886619446
chr14	30393000	30394000	1.77089284023119
chr14	30394000	30395000	2.823097258718451
chr14	30395000	30396000	1.0455901711371474
chr14	30396000	30397000	0.4980039889973614
chr14	30397000	30398000	1.8255539522903368
chr14	30398000	30399000	2.169875586495019
chr14	30399000	30400000	1.0667060517365936
chr14	30400000	30401000	1.3256392320637995
chr14	30401000	30402000	0.5370296610000035
chr14	30402000	30403000	0.6341726388582453
chr14	30403000	30404000	-0.17628972186413758
chr14	30404000	30405000	0.8918706939207761
chr14	30405000	30406000	-0.31611685355629676
chr14	30406000	30407000	0.14030240133004776
chr14	30407000	30408000	-2.876253845521882
chr14	30408000	30409000	1.6113183851130017
chr14	30409000	30410000	2.3795598602588437
chr14	30412000	30413000	0.21449030644776637
chr14	30414000	30415000	1.2878175008529509
chr14	30415000	30416000	0.48971282455422394
chr14	30418000	30419000	-1.3529341578042782
chr14	30419000	30420000	0.5558767572598597
chr14	30420000	30421000	0.003188419045378538
chr14	30421000	30422000	0.5417775912393842
chr14	30422000	30423000	0.25623038118176533
chr14	30423000	30424000	-0.1258901885281187
chr14	30424000	30425000	0.6239535239657249
chr14	30425000	30426000	-1.2576819126967136
chr14	30426000	30427000	-1.1198980098966873
chr14	30427000	30428000	-0.3761739423709341
chr14	30428000	30429000	0.3784001619681554
chr14	30430000	30431000	0.18842316529151085
chr14	30431000	30432000	0.9649361471118024
chr14	30432000	30433000	-1.2001075000523664
chr14	30436000	30437000	1.6082654214527399
chr14	30437000	30438000	0.9502441838029226
chr14	30438000	30439000	1.3170996872729035
chr14	30439000	30440000	-0.1444272246388261
chr14	30440000	30441000	0.2388323595985892
chr14	30441000	30442000	-0.07685704394347484
chr14	30442000	30443000	-1.0132386666760798
chr14	30443000	30444000	3.0674223317475358
chr14	30444000	30445000	2.0759438019678234
chr14	30445000	30446000	-0.37590240298797406
chr14	30446000	30447000	-0.1864614733076549
chr14	30447000	30448000	-0.4927233197748133
chr14	30448000	30449000	3.013298754028308
chr14	30449000	30450000	1.0643566345193876
chr14	30450000	30451000	1.323800614490951
chr14	30451000	30452000	-0.10691315380118761
chr14	30452000	30453000	0.23624648744880192
chr14	30453000	30454000	-0.9702376826951254
chr14	30454000	30455000	1.163343187150179
chr14	30455000	30456000	-0.023858045016418798
chr14	30456000	30457000	0.24551687757194313
chr14	30457000	30458000	0.20047206370779966
chr14	30458000	30459000	1.5788453040063428
chr14	30459000	30460000	0.7108276660108963
chr14	30460000	30461000	-0.264172078937543
chr14	30461000	30462000	0.9559228717612392
chr14	30462000	30463000	1.1985347643972404
chr14	30463000	30464000	0.739945511645557
chr14	30464000	30465000	-0.13664465861545733
chr14	30465000	30466000	1.185173006884796
chr14	30467000	30468000	-0.8831206137773512
chr14	30468000	30469000	-1.398721231969293
chr14	30469000	30470000	0.3439894012953055
chr14	30470000	30471000	-0.6994368050706146
chr14	30471000	30472000	-1.4100542805317882
chr14	30472000	30473000	-1.8879428683990331
chr14	30473000	30474000	-3.5577720709706906
chr14	30474000	30475000	-4.531332544360042
chr14	30476000	30477000	-3.6942799548092475
chr14	30480000	30481000	-4.057007759901016
chr14	30481000	30482000	-0.55977137668151
chr14	30482000	30483000	0.853962461895617
chr14	30483000	30484000	-0.5739014449702892
chr14	30484000	30485000	0.18678638041162385
chr14	30485000	30486000	0.233709091330556
chr14	30486000	30487000	-1.0144193138633808
chr14	30487000	30488000	-2.4068168974344566
chr14	30489000	30490000	-0.6574825270013424
chr14	30490000	30491000	-1.1591479469951715
chr14	30493000	30494000	-0.2910708300338223
chr14	30494000	30495000	-0.4257084031117969
chr14	30496000	30497000	1.20716802185293
chr14	30497000	30498000	-0.9311338745130175
chr14	30498000	30499000	1.032328403591882
chr14	30499000	30500000	-0.6927027750056374
chr14	30500000	30501000	1.2599351256316722
chr14	30501000	30502000	0.9427763144283103
chr14	30502000	30503000	0.9005697443793875
chr14	30503000	30504000	0.9971641570178809
chr14	30504000	30505000	-0.43283043423602124
chr14	30506000	30507000	-1.7259572507502303
chr14	30507000	30508000	-0.30419521338531136
chr14	30508000	30509000	0.1410759925307652
chr14	30509000	30510000	-0.3294181618965341
chr14	30510000	30511000	1.1798399248054943
chr14	30511000	30512000	-0.6235875462208211
chr14	30512000	30513000	0.735882856755704
chr14	30513000	30514000	0.33120361735749215
chr14	30514000	30515000	0.03562139947361843
chr14	30515000	30516000	1.1553665392938952
chr14	30516000	30517000	-0.26530271560902297
chr14	30517000	30518000	-1.3101037620610332
chr14	30518000	30519000	1.0738631525735207
chr14	30519000	30520000	0.9377826246894032
chr14	30520000	30521000	2.5075022629157706
chr14	30521000	30522000	0.368442191545524
chr14	30522000	30523000	1.5941987216554687
chr14	30523000	30524000	-1.1943244721258912
chr14	30524000	30525000	-0.5833358549518731
chr14	30525000	30526000	3.0332804908322837
chr14	30526000	30527000	-0.5335802871376732
chr14	30527000	30528000	1.1129260261763076
chr14	30528000	30529000	0.8486535661389036
chr14	30531000	30532000	0.08321605691561558
chr14	30533000	30534000	0.12344824707837897
chr14	30534000	30535000	0.72667796262517
chr14	30536000	30537000	-0.9587796173134195
chr14	30537000	30538000	-0.2232906918777551
chr14	30539000	30540000	0.34094510511950854
chr14	30540000	30541000	-0.4003420002534426
chr14	30541000	30542000	-0.7443831910917318
chr14	30542000	30543000	1.5479186574543018
chr14	30543000	30544000	-0.22886895717525513
chr14	30544000	30545000	1.1987416769167054
chr14	30546000	30547000	-6.633310440789859
chr14	30547000	30548000	-1.7593016226736873
chr14	30548000	30549000	0.33843264869923934
chr14	30549000	30550000	1.2933418295489747
chr14	30550000	30551000	0.14756414858056685
chr14	30551000	30552000	0.3130071782696589
chr14	30552000	30553000	1.4223575152752284
chr14	30553000	30554000	0.4231501053620578
chr14	30555000	30556000	1.2743686008129917
chr14	30558000	30559000	0.3843230246661338
chr14	30559000	30560000	-0.9262722516930931
chr14	30560000	30561000	-2.7635835948755076
chr14	30561000	30562000	0.20355034468439723
chr14	30562000	30563000	-0.4778742326360821
chr14	30563000	30564000	1.2651000562112613
chr14	30564000	30565000	-0.5196054522745676
chr14	30566000	30567000	-2.040166392330718
chr14	30567000	30568000	-0.5964199219296692
chr14	30568000	30569000	-1.7645834051900235
chr14	30569000	30570000	-0.9272779954244658
chr14	30570000	30571000	-0.815041841479241
chr14	30572000	30573000	-0.5087752538891197
chr14	30573000	30574000	0.7371033268420867
chr14	30574000	30575000	0.8058237094448053
chr14	30575000	30576000	-2.2084979312322393
chr14	30576000	30577000	0.9674569790762043
chr14	30578000	30579000	1.980716714296108
chr14	30579000	30580000	-0.010022842014003313
chr14	30580000	30581000	0.9031765349240957
chr14	30581000	30582000	0.4074391538599066
chr14	30582000	30583000	-1.0211226937175555
chr14	30583000	30584000	-0.7853020634506085
chr14	30586000	30587000	1.2558779022707658
chr14	30587000	30588000	0.016056079311779884
chr14	30588000	30589000	-1.5181936032468184
chr14	30589000	30590000	0.5799758050220245
chr14	30590000	30591000	-0.17565574957664304
chr14	30591000	30592000	-1.4655196616739772
chr14	30593000	30594000	1.9122276527217943
chr14	30595000	30596000	0.3042245407618568
chr14	30596000	30597000	0.8160690204421286
chr14	30597000	30598000	0.5956291555321506
chr14	30599000	30600000	-1.3064460024888815
chr14	30600000	30601000	-0.12979087877314138
chr14	30601000	30602000	0.6306661926799147
chr14	30602000	30603000	-0.41349516955679166
chr14	30604000	30605000	-0.2289213704954259
chr14	30605000	30606000	1.6648955772336393
chr14	30606000	30607000	1.4910282107693793
chr14	30607000	30608000	0.15701285879407556
chr14	30608000	30609000	-1.8653757203196386
chr14	30609000	30610000	1.5069986045828592
chr14	30610000	30611000	0.2575598654406234
chr14	30611000	30612000	0.014695954728989595
chr14	30612000	30613000	2.055410238991679
chr14	30613000	30614000	0.6148517224569359
chr14	30614000	30615000	0.5046841545290442
chr14	30615000	30616000	0.9392326713154299
chr14	30616000	30617000	2.486632455269818
chr14	30617000	30618000	1.0873754256831516
chr14	30618000	30619000	-0.5303409875193077
chr14	30619000	30620000	0.21727221904298621
chr14	30620000	30621000	-1.528336267243482
chr14	30621000	30622000	0.550680230147323
chr14	30622000	30623000	-1.9983972241662562
chr14	30623000	30624000	1.285160133483057
chr14	30624000	30625000	0.5800256547175294
chr14	30625000	30626000	-0.10342918881538908
chr14	30626000	30627000	-0.12157280838014514
chr14	30628000	30629000	1.303419461942781
chr14	30629000	30630000	2.256798835887643
chr14	30630000	30631000	2.553800298641241
chr14	30631000	30632000	0.45638966634353795
chr14	30633000	30634000	0.7343453040484755
chr14	30634000	30635000	-0.04875732869914893
chr14	30635000	30636000	0.860169328681288
chr14	30636000	30637000	1.4307990773763626
chr14	30637000	30638000	-0.6418724574178069
chr14	30638000	30639000	-0.32280161505469784
chr14	30639000	30640000	1.430519739196824
chr14	30640000	30641000	-0.4265185733252998
chr14	30641000	30642000	-0.5311313056730375
chr14	30642000	30643000	0.5493014143828073
chr14	30643000	30644000	1.4927961609388
chr14	30644000	30645000	-0.7365279512356534
chr14	30645000	30646000	-0.4236264359182798
chr14	30646000	30647000	-0.6055258605751697
chr14	30647000	30648000	-0.27704202916312526
chr14	30648000	30649000	0.8306004147441399
chr14	30649000	30650000	0.2827344091006189
chr14	30650000	30651000	-0.5504250394530166
chr14	30651000	30652000	0.08190375980167514
chr14	30652000	30653000	-0.5187834339072117
chr14	30653000	30654000	1.6667810615105292
chr14	30654000	30655000	0.6920297654537051
chr14	30655000	30656000	1.273710716976257
chr14	30656000	30657000	-1.1271285950598522
chr14	30657000	30658000	0.7486313090452619
chr14	30658000	30659000	0.8697440450638599
chr14	30660000	30661000	-0.3633194458939221
chr14	30661000	30662000	1.5643356444717795
chr14	30662000	30663000	1.8438499245349873
chr14	30663000	30664000	1.0571785427044647
chr14	30664000	30665000	0.8795079399850853
chr14	30665000	30666000	-2.970644825255078
chr14	30667000	30668000	-3.522356589144378
chr14	30668000	30669000	-2.9679795220371514
chr14	30669000	30670000	0.3542548796525771
chr14	30670000	30671000	0.8345774988734405
chr14	30671000	30672000	0.33251501311547443
chr14	30672000	30673000	-0.28525232670530387
chr14	30673000	30674000	0.9601878930151146
chr14	30674000	30675000	1.4614918808620005
chr14	30675000	30676000	-0.7971868512400302
chr14	30676000	30677000	2.409396982174792
chr14	30678000	30679000	0.2647175173764458
chr14	30680000	30681000	0.7097815241773958
chr14	30682000	30683000	-0.9058393322394512
chr14	30683000	30684000	0.3550067378608888
chr14	30691000	30692000	-1.4181785635605233
chr14	30692000	30693000	0.42832967475748623
chr14	30693000	30694000	0.7242306904197134
chr14	30694000	30695000	0.7245154274322498
chr14	30695000	30696000	-0.39042577301175585
chr14	30696000	30697000	0.8374364802506754
chr14	30697000	30698000	1.6061290401714672
chr14	30698000	30699000	2.8349216405989033
chr14	30699000	30700000	0.8312297234129725
chr14	30700000	30701000	2.6921795109563513
chr14	30701000	30702000	1.0829593249252314
chr14	30702000	30703000	1.3610105829672505
chr14	30704000	30705000	0.4616951441979008
chr14	30705000	30706000	1.8586987508213941
chr14	30706000	30707000	1.3100120696410436
chr14	30707000	30708000	0.6700191113712819
chr14	30708000	30709000	0.9218197593034837
chr14	30709000	30710000	1.6566132324821687
chr14	30711000	30712000	1.9973310196645082
chr14	30712000	30713000	2.3235417884892993
chr14	30713000	30714000	0.6764179410998057
chr14	30714000	30715000	1.2247152363934761
chr14	30715000	30716000	2.168849138084771
chr14	30716000	30717000	2.191002621903328
chr14	30718000	30719000	1.006636367458307
chr14	30719000	30720000	1.3367176404425334
chr14	30720000	30721000	-0.5909474249020268
chr14	30721000	30722000	1.9502211121578903
chr14	30723000	30724000	1.8118055953866616
chr14	30725000	30726000	-0.09263954937217445
chr14	30726000	30727000	1.119099977004442
chr14	30727000	30728000	0.6227184492006292
chr14	30729000	30730000	1.4512385553309022
chr14	30730000	30731000	-2.3932478758456877
chr14	30731000	30732000	-1.5428409792832152
chr14	30732000	30733000	0.6987806416168229
chr14	30733000	30734000	1.293883023298369
chr14	30734000	30735000	2.0751534553272486
chr14	30735000	30736000	3.2582209732583887
chr14	30736000	30737000	1.238617756394119
chr14	30737000	30738000	2.04481222216558
chr14	30738000	30739000	-0.0074284667800588846
chr14	30740000	30741000	0.678885581506314
chr14	30742000	30743000	1.41145339657496
chr14	30743000	30744000	0.45672461692235383
chr14	30744000	30745000	0.7271316705051398
chr14	30745000	30746000	0.6658487103568412
chr14	30746000	30747000	1.4267453996508168
chr14	30747000	30748000	2.7342436303953663
chr14	30748000	30749000	0.9489343011942237
chr14	30749000	30750000	3.436252362989576
chr14	30750000	30751000	2.719810182642254
chr14	30751000	30752000	1.2427697915773612
chr14	30752000	30753000	2.374581548188422
chr14	30753000	30754000	-0.03310686653324264
chr14	30754000	30755000	1.3918968180507487
chr14	30755000	30756000	0.019032664737258093
chr14	30756000	30757000	-0.9199281362184508
chr14	30757000	30758000	1.7924120923071205
chr14	30758000	30759000	1.3607069246471597
chr14	30759000	30760000	-1.78199179826357
chr14	30761000	30762000	-2.870990233642911
chr14	30762000	30763000	0.11968685421494477
chr14	30763000	30764000	-0.8194816860546176
chr14	30764000	30765000	-0.959150151545675
chr14	30765000	30766000	0.6820512524449733
chr14	30766000	30767000	2.53673714437996
chr14	30767000	30768000	1.6965279475815482
chr14	30769000	30770000	3.0669961389982068
chr14	30770000	30771000	1.7815106770074685
chr14	30771000	30772000	1.3015120471057078
chr14	30772000	30773000	1.9420716981362545
chr14	30774000	30775000	2.3552838589664256
chr14	30776000	30777000	1.034863796106569
chr14	30779000	30780000	1.8473997713731198
chr14	30780000	30781000	2.3090279836698584
chr14	30781000	30782000	0.7237760207197006
chr14	30782000	30783000	0.8483188842951481
chr14	30783000	30784000	1.8877582441166683
chr14	30784000	30785000	0.46419668066402436
chr14	30785000	30786000	1.1424120919637983
chr14	30788000	30789000	-0.307391854495019
chr14	30789000	30790000	-0.2051354597443757
chr14	30790000	30791000	1.5514830904811885
chr14	30792000	30793000	1.7424542362434756
chr14	30795000	30796000	1.1203997390525724
chr14	30796000	30797000	1.218142611798546
chr14	30797000	30798000	2.313643801812453
chr14	30798000	30799000	0.5537008294909836
chr14	30799000	30800000	0.5019217351191644
chr14	30800000	30801000	0.7613378660938249
chr14	30801000	30802000	0.08201287272043985
chr14	30802000	30803000	3.164084181349283
chr14	30804000	30805000	1.8831082453779207
chr14	30805000	30806000	1.3142621873138502
chr14	30806000	30807000	2.2576243904528557
chr14	30807000	30808000	-0.8534839089255899
chr14	30808000	30809000	2.7262892320600614
chr14	30809000	30810000	0.17589503668455914
chr14	30810000	30811000	2.021818767237644
chr14	30811000	30812000	2.0583869963359294
chr14	30814000	30815000	-0.46177761721232474
chr14	30815000	30816000	2.0006943611670622
chr14	30817000	30818000	1.659709453350834
chr14	30818000	30819000	2.0372550149253947
chr14	30819000	30820000	1.9519670016304018
chr14	30820000	30821000	0.8898325505716714
chr14	30821000	30822000	1.1008219367695737
chr14	30822000	30823000	1.0718298126091426
chr14	30823000	30824000	0.8604062107817672
chr14	30825000	30826000	0.40050450204381866
chr14	30826000	30827000	1.0963271712585458
chr14	30827000	30828000	-0.1799069771343798
chr14	30828000	30829000	1.26878465012113
chr14	30830000	30831000	0.36987308747284275
chr14	30831000	30832000	2.4904153292463946
chr14	30832000	30833000	-1.9214905977285524
chr14	30833000	30834000	0.6972383044706646
chr14	30834000	30835000	-0.6333373461415303
chr14	30835000	30836000	-0.21275408204594876
chr14	30836000	30837000	0.42504461679297734
chr14	30837000	30838000	1.1768917365402192
chr14	30839000	30840000	0.3721185259085594
chr14	30840000	30841000	1.7162364085534692
chr14	30841000	30842000	0.11980751066316912
chr14	30842000	30843000	1.2698558794686599
chr14	30844000	30845000	1.4547553124793413
chr14	30845000	30846000	0.29392523237917473
chr14	30846000	30847000	-0.414591856694703
chr14	30847000	30848000	0.4122810823559068
chr14	30848000	30849000	-0.7177781542268854
chr14	30849000	30850000	-0.2201850101730687
chr14	30850000	30851000	0.5319510089775777
chr14	30851000	30852000	2.0873040135026106
chr14	30852000	30853000	0.6556865870286633
chr14	30853000	30854000	0.3245677129887653
chr14	30854000	30855000	0.1483563043354356
chr14	30857000	30858000	1.656673081060907
chr14	30859000	30860000	0.5311258976674376
chr14	30860000	30861000	1.0112098068266866
chr14	30861000	30862000	0.5226382481080871
chr14	30862000	30863000	1.3847788258734082
chr14	30863000	30864000	0.06936679777722508
chr14	30864000	30865000	-0.5826885150111628
chr14	30865000	30866000	-1.0022042576008163
chr14	30866000	30867000	0.9305094270200068
chr14	30867000	30868000	-2.4167081804521295
chr14	30870000	30871000	1.4047246836837828
chr14	30871000	30872000	1.5739008639025138
chr14	30872000	30873000	0.12819159513474063
chr14	30873000	30874000	-0.13600544061262904
chr14	30875000	30876000	2.53823550544294
chr14	30876000	30877000	3.35028162964609
chr14	30877000	30878000	8.554184580970645
chr14	30878000	30879000	2.6993028990696617
chr14	30879000	30880000	2.688517370847364
chr14	30880000	30881000	2.3232599000632077
chr14	30883000	30884000	1.7113131030425899
chr14	30884000	30885000	-0.35601869951540194
chr14	30885000	30886000	2.23300673169832
chr14	30886000	30887000	1.2982433097898844
chr14	30887000	30888000	-1.580240006507074
chr14	30889000	30890000	-0.9938906896065932
chr14	30890000	30891000	1.5132328020552204
chr14	30891000	30892000	-1.251105254655075
chr14	30892000	30893000	-1.601741177923391
chr14	30896000	30897000	1.821382428856286
chr14	30897000	30898000	0.40034704082521133
chr14	30898000	30899000	1.0092878481137972
chr14	30899000	30900000	-1.408894092622392
chr14	30901000	30902000	1.3596012244730808
chr14	30903000	30904000	0.9604018450002677
chr14	30904000	30905000	-0.058921962811337755
chr14	30905000	30906000	0.9774021217920524
chr14	30906000	30907000	0.21452436713855805
chr14	30907000	30908000	1.7007616721058114
chr14	30908000	30909000	0.42368213808367206
chr14	30909000	30910000	1.6097019851395478
chr14	30910000	30911000	-0.17343237163391542
chr14	30912000	30913000	2.694370446281751
chr14	30913000	30914000	2.065719172658044
chr14	30914000	30915000	-1.2166464551802465
chr14	30915000	30916000	0.9766000618919711
chr14	30916000	30917000	0.44483088016609323
chr14	30917000	30918000	-1.2319150098934284
chr14	30918000	30919000	0.5174263293544964
chr14	30919000	30920000	0.4587120280829942
chr14	30920000	30921000	0.45108961483191873
chr14	30921000	30922000	1.1514279066596054
chr14	30922000	30923000	0.45629305828358113
chr14	30923000	30924000	-0.3403892750665727
chr14	30925000	30926000	-1.0571959464402032
chr14	30926000	30927000	-2.0632918137782847
chr14	30928000	30929000	1.8136686926858534
chr14	30930000	30931000	0.12414033941140735
chr14	30931000	30932000	-1.5514342414726563
chr14	30934000	30935000	0.7282451899717383
chr14	30935000	30936000	1.7373185489210141
chr14	30936000	30937000	-1.0410629599373034
chr14	30937000	30938000	-0.7759951404656125
chr14	30938000	30939000	0.049206390451789046
chr14	30939000	30940000	-1.7211127241386759
chr14	30940000	30941000	0.9236059333763859
chr14	30941000	30942000	-0.3912965805329312
chr14	30942000	30943000	-0.09804080323485481
chr14	30943000	30944000	-0.5999319251874196
chr14	30945000	30946000	-1.3674946200287021
chr14	30946000	30947000	-0.3570233687544718
chr14	30947000	30948000	-0.3503019314352236
chr14	30948000	30949000	-1.1334992969466862
chr14	30949000	30950000	0.2169781322859422
chr14	30950000	30951000	-0.28410115578096334
chr14	30951000	30952000	-0.38643631189753763
chr14	30952000	30953000	-0.8766530252279904
chr14	30953000	30954000	-1.1275892649477273
chr14	30954000	30955000	-0.017071055538915556
chr14	30955000	30956000	1.0121515289284242
chr14	30956000	30957000	-0.20017505216173687
chr14	30958000	30959000	-1.270481621045519
chr14	30959000	30960000	1.1091220433707365
chr14	30961000	30962000	-0.9944174946523286
chr14	30962000	30963000	0.7284103879005603
chr14	30963000	30964000	-0.8237716387164781
chr14	30964000	30965000	-2.161357657401719
chr14	30966000	30967000	-0.1767439709213749
chr14	30969000	30970000	0.9323668108445008
chr14	30970000	30971000	-0.030513796121819176
chr14	30971000	30972000	-0.6086366101052826
chr14	30972000	30973000	0.2920736371726728
chr14	30973000	30974000	0.6467796315880339
chr14	30978000	30979000	-0.4170994175985533
chr14	30980000	30981000	-0.5843083814025607
chr14	30983000	30984000	1.2764827420777092
chr14	30987000	30988000	0.9486469740778957
chr14	30988000	30989000	1.120058834914799
chr14	30989000	30990000	-0.04886430959532181
chr14	30990000	30991000	0.7631080289950695
chr14	30991000	30992000	-0.7801942995669395
chr14	30994000	30995000	0.715055882605601
chr14	30995000	30996000	-0.9917942860727785
chr14	30996000	30997000	-0.020340086325734936
chr14	30997000	30998000	-0.9948709231272123
chr14	30998000	30999000	0.905224380037755
chr14	30999000	31000000	0.09979280138982555
chr14	31001000	31002000	-0.5666287352236261
chr14	31004000	31005000	-1.6682003587825973
chr14	31005000	31006000	0.4579879744334165
chr14	31007000	31008000	-1.7477729462723117
chr14	31008000	31009000	0.6275083232958418
chr14	31014000	31015000	0.13720002693414085
chr14	31015000	31016000	0.954143004868692
chr14	31016000	31017000	0.20811987639069013
chr14	31018000	31019000	-0.26057200337593767
chr14	31019000	31020000	-0.7111943222745948
chr14	31020000	31021000	-1.9347179632363285
chr14	31021000	31022000	-0.6310987436778188
chr14	31024000	31025000	-1.6597914151060518
chr14	31025000	31026000	0.69789139885631
chr14	31027000	31028000	-0.48690407768720767
chr14	31028000	31029000	3.1873246624545386
chr14	31029000	31030000	1.2384644230561184
chr14	31030000	31031000	-0.49015687546938946
chr14	31031000	31032000	1.9957396121964759
chr14	31033000	31034000	-2.131954629982148
chr14	31037000	31038000	0.262151470173886
chr14	31038000	31039000	-0.09315845225915056
chr14	31042000	31043000	0.5355178899413187
chr14	31043000	31044000	-0.6446861705335801
chr14	31044000	31045000	-0.5377249501207848
chr14	31045000	31046000	-0.7816084299638401
chr14	31050000	31051000	0.8223423603256891
chr14	31051000	31052000	-0.5330304725367134
chr14	31057000	31058000	0.734767802411175
chr14	31058000	31059000	0.4744710710426844
chr14	31059000	31060000	2.2201871094579424
chr14	31060000	31061000	-0.08110125866968249
chr14	31061000	31062000	1.2350937335613166
chr14	31062000	31063000	-0.7015015856505344
chr14	31063000	31064000	0.4557775307634103
chr14	31064000	31065000	-0.07742455898619816
chr14	31065000	31066000	0.6468264700416871
chr14	31068000	31069000	1.7685988176186302
chr14	31069000	31070000	1.019243649083712
chr14	31070000	31071000	1.859372071850554
chr14	31071000	31072000	-0.9629648552421036
chr14	31072000	31073000	-1.1443577142348644
chr14	31074000	31075000	0.24746292046075868
chr14	31076000	31077000	-0.12913346061401898
chr14	31077000	31078000	1.841119703489132
chr14	31078000	31079000	2.8214128270853944
chr14	31079000	31080000	1.108078830090573
chr14	31080000	31081000	0.8609887952437565
chr14	31081000	31082000	1.7558195754424029
chr14	31082000	31083000	-3.3312506371264803
chr14	31084000	31085000	-1.1419997723172606
chr14	31085000	31086000	0.1652811656390484
chr14	31086000	31087000	2.371063138987899
chr14	31087000	31088000	1.3317051397598287
chr14	31089000	31090000	0.6102095184109788
chr14	31090000	31091000	1.554391698756371
chr14	31091000	31092000	0.04418149729163293
chr14	31092000	31093000	1.5643906525258093
chr14	31093000	31094000	1.6083884831588127
chr14	31094000	31095000	1.1533085058063484
chr14	31095000	31096000	0.23079147586865703
chr14	31097000	31098000	0.5427538982604266
chr14	31098000	31099000	0.20758973776342135
chr14	31099000	31100000	-0.119339868841709
chr14	31100000	31101000	-0.13551743835694352
chr14	31101000	31102000	0.4016951085491913
chr14	31103000	31104000	0.9924171376560907
chr14	31104000	31105000	2.0744508119701264
chr14	31106000	31107000	1.0544222613586387
chr14	31107000	31108000	2.5941596515692265
chr14	31109000	31110000	2.2114874853458475
chr14	31110000	31111000	1.5013316497049785
chr14	31111000	31112000	1.547269143174916
chr14	31112000	31113000	1.3539793619534823
chr14	31113000	31114000	1.3967151678192042
chr14	31114000	31115000	0.5293952820415571
chr14	31115000	31116000	-0.9920827210146037
chr14	31116000	31117000	1.1294009550757507
chr14	31117000	31118000	0.5368904252748035
chr14	31119000	31120000	0.849169319429953
chr14	31120000	31121000	0.3669378395909466
chr14	31121000	31122000	-0.5946980582933544
chr14	31122000	31123000	0.8648796539254472
chr14	31123000	31124000	1.091503036204868
chr14	31125000	31126000	-0.8235865592471855
chr14	31126000	31127000	-0.6006345220432413
chr14	31127000	31128000	1.8937174334350024
chr14	31128000	31129000	2.983422749234439
chr14	31129000	31130000	2.7609047482527487
chr14	31130000	31131000	0.019435832374180808
chr14	31132000	31133000	0.4074216083551387
chr14	31133000	31134000	2.778578298673919
chr14	31135000	31136000	2.889586612663586
chr14	31138000	31139000	0.24499104800520508
chr14	31139000	31140000	-0.2918615541053988
chr14	31140000	31141000	-0.1614005059481923
chr14	31141000	31142000	-2.1042834307357587
chr14	31142000	31143000	1.6066471178747912
chr14	31143000	31144000	0.6889987420560154
chr14	31144000	31145000	1.1230356979676084
chr14	31145000	31146000	-2.2014742768683107
chr14	31146000	31147000	-0.09238291219017698
chr14	31147000	31148000	-0.005816436678725947
chr14	31148000	31149000	0.1825852373738016
chr14	31150000	31151000	0.4339979003837927
chr14	31152000	31153000	-0.831395385821516
chr14	31155000	31156000	-0.5821166769217991
chr14	31157000	31158000	2.1882470845409254
chr14	31160000	31161000	-0.6559980652683298
chr14	31163000	31164000	0.8477399499712177
chr14	31164000	31165000	-2.1557433233319876
chr14	31165000	31166000	-0.4276490355501982
chr14	31166000	31167000	-0.004777819388790398
chr14	31167000	31168000	-1.38087083673094
chr14	31168000	31169000	2.021925374986694
chr14	31169000	31170000	0.2575495526137579
chr14	31170000	31171000	0.33710307998141414
chr14	31171000	31172000	-2.506618889917827
chr14	31172000	31173000	0.19824409445752847
chr14	31173000	31174000	0.9539554864627544
chr14	31174000	31175000	0.9107097314279284
chr14	31175000	31176000	1.3283733669583357
chr14	31177000	31178000	-0.8855532364509967
chr14	31178000	31179000	2.8037490976970023
chr14	31179000	31180000	-1.0359447807529727
chr14	31180000	31181000	-0.6359664005165563
chr14	31183000	31184000	-0.9611313821034849
chr14	31184000	31185000	-1.2614098425425133
chr14	31189000	31190000	-0.6523484481325821
chr14	31190000	31191000	-0.9072420182387778
chr14	31193000	31194000	0.49550297587620645
chr14	31194000	31195000	-1.3123718959181365
chr14	31195000	31196000	-0.48896771429115676
chr14	31197000	31198000	-0.17721599605772112
chr14	31198000	31199000	-0.38203048801278244
chr14	31201000	31202000	-1.7340302960978093
chr14	31204000	31205000	-0.021435507590712444
chr14	31205000	31206000	1.959844994075134
chr14	31206000	31207000	-1.6635303038971383
chr14	31207000	31208000	1.6043645957653245
chr14	31208000	31209000	1.482217058723306
chr14	31209000	31210000	2.487319688265112
chr14	31212000	31213000	1.079168130389013
chr14	31213000	31214000	0.7590768070880951
chr14	31215000	31216000	0.2348675503326765
chr14	31219000	31220000	2.2774477227190992
chr14	31220000	31221000	0.6561296636935667
chr14	31222000	31223000	0.30057013666805976
chr14	31223000	31224000	0.9293292267562658
chr14	31224000	31225000	1.9762551413950056
chr14	31228000	31229000	-1.0783018041627759
chr14	31229000	31230000	1.0792580061537222
chr14	31230000	31231000	2.185045112118647
chr14	31233000	31234000	2.0277379099462274
chr14	31234000	31235000	-0.3914085066612143
chr14	31236000	31237000	2.038863407489797
chr14	31237000	31238000	1.2181356355640773
chr14	31238000	31239000	1.8577445201072689
chr14	31239000	31240000	-0.12285156048011857
chr14	31240000	31241000	-0.4771414366633624
chr14	31242000	31243000	0.3662574397584013
chr14	31243000	31244000	0.6630464855431031
chr14	31244000	31245000	0.6156104670778452
chr14	31245000	31246000	0.8214748985311644
chr14	31251000	31252000	0.531175400473891
chr14	31253000	31254000	1.3041595210244459
chr14	31256000	31257000	-0.4109363513888935
chr14	31258000	31259000	0.7604286278935593
chr14	31260000	31261000	0.579104349347041
chr14	31261000	31262000	0.37549834413188954
chr14	31262000	31263000	1.7034304899895172
chr14	31268000	31269000	-2.3787414347864897
chr14	31269000	31270000	1.092825834601472
chr14	31271000	31272000	0.12423152885332517
chr14	31274000	31275000	1.5000292955579075
chr14	31280000	31281000	-0.0804545888082199
chr14	31281000	31282000	1.2542779910424673
chr14	31283000	31284000	1.8686834068714964
chr14	31284000	31285000	1.041168382336798
chr14	31286000	31287000	-0.1250865574595784
chr14	31287000	31288000	-0.2655684857085661
chr14	31288000	31289000	2.250330637177695
chr14	31291000	31292000	0.8732933917586126
chr14	31292000	31293000	-0.14417048845507222
chr14	31293000	31294000	1.9295166343037682
chr14	31296000	31297000	3.4787723175593324
chr14	31297000	31298000	1.316791909705064
chr14	31298000	31299000	1.3973296505833028
chr14	31300000	31301000	0.362802209386233
chr14	31303000	31304000	2.392678231768435
chr14	31304000	31305000	0.3608198766519571
chr14	31305000	31306000	2.36301436190468
chr14	31306000	31307000	1.7619826060865127
chr14	31307000	31308000	0.8958952067557537
chr14	31309000	31310000	0.7668146652471843
chr14	31310000	31311000	1.0970093822959028
chr14	31311000	31312000	1.4807122083328073
chr14	31312000	31313000	0.9333031209191937
chr14	31313000	31314000	0.2659474298955481
chr14	31314000	31315000	1.1238970609872414
chr14	31315000	31316000	-0.4270992056856203
chr14	31316000	31317000	1.1152586098671715
chr14	31318000	31319000	1.0851239551918461
chr14	31319000	31320000	2.0799578544809214
chr14	31320000	31321000	2.1671810486711127
chr14	31321000	31322000	1.0095063877040922
chr14	31323000	31324000	0.3248126418505995
chr14	31325000	31326000	0.3015414202966026
chr14	31326000	31327000	-2.279007727493454
chr14	31328000	31329000	-1.5982286753767754
chr14	31329000	31330000	0.08884089261787718
chr14	31331000	31332000	-1.5423644106784853
chr14	31332000	31333000	0.660363865776189
chr14	31333000	31334000	0.7863324566201959
chr14	31335000	31336000	0.5051762576968194
chr14	31337000	31338000	-0.6550066455086546
chr14	31338000	31339000	0.8040352519392253
chr14	31340000	31341000	0.6042230114560498
chr14	31341000	31342000	1.3248738801307793
chr14	31342000	31343000	0.42277792075291926
chr14	31343000	31344000	0.3475238418842237
chr14	31345000	31346000	1.3917110611568886
chr14	31346000	31347000	0.07649998679457999
chr14	31347000	31348000	0.6060232651346554
chr14	31348000	31349000	0.38788966452332246
chr14	31349000	31350000	-0.8484437928357157
chr14	31352000	31353000	1.0810891467998396
chr14	31353000	31354000	1.3698593208451106
chr14	31354000	31355000	0.31873937090767446
chr14	31355000	31356000	2.637282633309275
chr14	31356000	31357000	1.1612167981994976
chr14	31357000	31358000	1.7584005844339765
chr14	31358000	31359000	0.4954828712220616
chr14	31360000	31361000	1.3743577797698823
chr14	31361000	31362000	1.6716736306851612
chr14	31363000	31364000	0.98429722724626
chr14	31364000	31365000	-0.0761323706613727
chr14	31366000	31367000	-2.8075494309387223
chr14	31370000	31371000	0.6392049220925511
chr14	31371000	31372000	-0.7366539295535389
chr14	31374000	31375000	1.9248328939475212
chr14	31375000	31376000	-2.5187445386998704
chr14	31376000	31377000	-0.2617399693535546
chr14	31380000	31381000	0.6242104068160126
chr14	31382000	31383000	-2.1134875670337134
chr14	31383000	31384000	1.2783705125083813
chr14	31385000	31386000	0.6664296979592077
chr14	31386000	31387000	-0.8258599673981727
chr14	31387000	31388000	1.1281532995422758
chr14	31388000	31389000	1.8313943121474734
chr14	31389000	31390000	-0.23707104791342845
chr14	31390000	31391000	-1.0968480501786433
chr14	31391000	31392000	0.02397036057720805
chr14	31392000	31393000	1.1375890937990911
chr14	31393000	31394000	-0.39181683253434396
chr14	31394000	31395000	-1.4887262746691121
chr14	31395000	31396000	0.5371598579289131
chr14	31396000	31397000	-1.0617614562922388
chr14	31397000	31398000	0.617464477355808
chr14	31398000	31399000	-0.8744265488512197
chr14	31399000	31400000	-2.6755181614847348
chr14	31400000	31401000	-0.1721005747276116
chr14	31401000	31402000	3.2377445440028336
chr14	31402000	31403000	-0.7637383957888843
chr14	31403000	31404000	-1.2418967287107994
chr14	31404000	31405000	0.8879148144586418
chr14	31410000	31411000	0.12630052180653673
chr14	31411000	31412000	-2.580025438026055
chr14	31414000	31415000	0.48582181149731624
chr14	31415000	31416000	1.06055621286676
chr14	31416000	31417000	0.9859210769485677
chr14	31418000	31419000	-0.5587266617529129
chr14	31419000	31420000	-1.0211866089819408
chr14	31420000	31421000	0.8518270562942649
chr14	31423000	31424000	-0.48660273302373036
chr14	31424000	31425000	1.508179701958633
chr14	31426000	31427000	1.6914897534729703
chr14	31428000	31429000	2.449169031490048
chr14	31429000	31430000	1.3242911060414828
chr14	31433000	31434000	1.5431410498126592
chr14	31434000	31435000	1.7823531818424505
chr14	31435000	31436000	1.8915355534978986
chr14	31438000	31439000	1.3602919464747631
chr14	31440000	31441000	2.0747770907261156
chr14	31442000	31443000	0.24800242118505095
chr14	31444000	31445000	1.102453887090955
chr14	31445000	31446000	2.1802373784713236
chr14	31446000	31447000	1.6765569411041656
chr14	31447000	31448000	2.9732846458571895
chr14	31448000	31449000	1.5116410343157431
chr14	31450000	31451000	2.2192298498878698
chr14	31453000	31454000	1.791790329211249
chr14	31454000	31455000	2.6941488859106073
chr14	31456000	31457000	3.4664863592885133
chr14	31457000	31458000	1.8579086981488802
chr14	31458000	31459000	2.26260698735195
chr14	31459000	31460000	1.2890344882693656
chr14	31460000	31461000	0.6198028607675222
chr14	31461000	31462000	0.6005729223042087
chr14	31462000	31463000	1.4371255868257977
chr14	31463000	31464000	0.7667543997301477
chr14	31466000	31467000	0.9410853240684656
chr14	31469000	31470000	2.3614446623300616
chr14	31470000	31471000	0.39758625353839944
chr14	31471000	31472000	1.9776466455188664
chr14	31472000	31473000	-0.5942830054068108
chr14	31475000	31476000	1.003842812941601
chr14	31476000	31477000	2.073765368801556
chr14	31478000	31479000	0.6952552293767319
chr14	31479000	31480000	0.8802986889015116
chr14	31480000	31481000	-6.2752517102332375
chr14	31482000	31483000	0.6262734309047381
chr14	31483000	31484000	1.2487782184551806
chr14	31484000	31485000	0.4227972950991428
chr14	31486000	31487000	1.1927655268593276
chr14	31488000	31489000	-0.037017147939505675
chr14	31489000	31490000	1.3669583635194678
chr14	31490000	31491000	1.8483866936006084
chr14	31491000	31492000	-0.6119998991297488
chr14	31492000	31493000	1.4500526436571333
chr14	31493000	31494000	0.8116236640262376
chr14	31494000	31495000	1.7282430604101764
chr14	31495000	31496000	0.7523898445384267
chr14	31498000	31499000	-1.3406804700462578
chr14	31500000	31501000	0.47411975551374347
chr14	31501000	31502000	1.2706892311580584
chr14	31502000	31503000	0.14324132036131038
chr14	31503000	31504000	0.033729925373613745
chr14	31505000	31506000	-2.818026159102696
chr14	31506000	31507000	0.8907959982869892
chr14	31507000	31508000	-0.3524179030879917
chr14	31509000	31510000	0.5643556824498712
chr14	31510000	31511000	1.0007713252055632
chr14	31511000	31512000	1.7981301880959626
chr14	31512000	31513000	1.4882154473768052
chr14	31514000	31515000	0.8671825194690372
chr14	31515000	31516000	0.67860303094091
chr14	31517000	31518000	1.9696441239389526
chr14	31520000	31521000	0.8714074999456682
chr14	31521000	31522000	-0.4513516292847453
chr14	31522000	31523000	2.6426245856893336
chr14	31523000	31524000	-0.40521005095015716
chr14	31524000	31525000	0.2473621349404459
chr14	31525000	31526000	0.6164826806222305
chr14	31526000	31527000	0.6475701661543003
chr14	31528000	31529000	-0.028779349968496282
chr14	31529000	31530000	1.4406660169588896
chr14	31530000	31531000	1.0053701869034624
chr14	31532000	31533000	-0.882100604921999
chr14	31535000	31536000	0.7904880817113022
chr14	31536000	31537000	0.2794946764662448
chr14	31537000	31538000	1.0338982036666415
chr14	31538000	31539000	-1.372112971085745
chr14	31539000	31540000	0.7963382662513788
chr14	31541000	31542000	2.27018377175372
chr14	31542000	31543000	-0.15822476718221837
chr14	31543000	31544000	0.46861267492727837
chr14	31544000	31545000	1.3843124038775922
chr14	31545000	31546000	1.059325266644444
chr14	31546000	31547000	0.7746943748761459
chr14	31548000	31549000	1.7295159698871183
chr14	31549000	31550000	-0.3513584902154767
chr14	31550000	31551000	-0.16721267902749942
chr14	31552000	31553000	0.16715051593590682
chr14	31553000	31554000	-1.016758714753126
chr14	31554000	31555000	-0.04987487909347019
chr14	31555000	31556000	0.004419756094459458
chr14	31556000	31557000	0.19331581378276008
chr14	31557000	31558000	0.5253788547454648
chr14	31558000	31559000	0.33694525232891576
chr14	31559000	31560000	-1.3893867225028884
chr14	31560000	31561000	-0.5394576138469678
chr14	31561000	31562000	-0.9489385241955083
chr14	31563000	31564000	-1.2562786186339538
chr14	31565000	31566000	1.7614949573410892
chr14	31566000	31567000	0.6320266282069802
chr14	31567000	31568000	0.6365223142527046
chr14	31568000	31569000	0.874951738949956
chr14	31569000	31570000	1.3721155799733031
chr14	31570000	31571000	0.8964402999090147
chr14	31572000	31573000	-0.5142174787729775
chr14	31573000	31574000	-0.05975539150899335
chr14	31575000	31576000	2.2284192497165862
chr14	31576000	31577000	0.7499669672302117
chr14	31577000	31578000	2.475443074837766
chr14	31578000	31579000	-0.9793066867646513
chr14	31580000	31581000	0.8692362942320874
chr14	31583000	31584000	0.4424302319525302
chr14	31584000	31585000	3.1568165840854223
chr14	31585000	31586000	1.96558678696179
chr14	31586000	31587000	0.32901108615608654
chr14	31587000	31588000	1.0360174404395899
chr14	31589000	31590000	0.16684617273416932
chr14	31590000	31591000	0.17059774151758095
chr14	31591000	31592000	0.8562878327733032
chr14	31592000	31593000	-0.5696962002270186
chr14	31594000	31595000	0.4725232566045484
chr14	31595000	31596000	-0.041101243331068384
chr14	31596000	31597000	-0.8243599054357142
chr14	31597000	31598000	0.3079226925291392
chr14	31598000	31599000	0.3881777515706519
chr14	31599000	31600000	-0.0018985671344963098
chr14	31601000	31602000	-2.5750803858935645
chr14	31604000	31605000	-0.09039793057262356
chr14	31607000	31608000	0.4206191756889051
chr14	31608000	31609000	-0.49979011258502404
chr14	31609000	31610000	0.08277645288898856
chr14	31611000	31612000	0.3218158883447632
chr14	31612000	31613000	2.2741001323986945
chr14	31613000	31614000	-0.43080528277859353
chr14	31614000	31615000	0.5074334897600196
chr14	31615000	31616000	0.5326758314586627
chr14	31617000	31618000	-1.2688223888261752
chr14	31618000	31619000	-1.4318688812974973
chr14	31619000	31620000	-1.6467032217592088
chr14	31620000	31621000	0.931748640061044
chr14	31621000	31622000	-0.42161064177849095
chr14	31622000	31623000	-1.0134571902883427
chr14	31623000	31624000	-0.0814619667539452
chr14	31624000	31625000	0.6516563407742887
chr14	31625000	31626000	0.12510852145460044
chr14	31626000	31627000	2.210164629111422
chr14	31628000	31629000	-1.1007198803597922
chr14	31629000	31630000	0.7531398046291989
chr14	31630000	31631000	-0.2230149431082422
chr14	31631000	31632000	0.09656842293206218
chr14	31632000	31633000	-0.22726814862934805
chr14	31633000	31634000	-1.3323646324832088
chr14	31636000	31637000	-8.300908359595327
chr14	31637000	31638000	-7.8762574273626065
chr14	31638000	31639000	-7.842414146698201
chr14	31639000	31640000	-5.692340946696865
chr14	31640000	31641000	-6.694408993695844
chr14	31641000	31642000	-4.108399011207392
chr14	31642000	31643000	-2.6146381468570676
chr14	31643000	31644000	-2.1378429801939234
chr14	31644000	31645000	-2.0184823441887585
chr14	31646000	31647000	-4.185446914459839
chr14	31647000	31648000	-1.2623634107340134
chr14	31648000	31649000	-0.827987869067836
chr14	31649000	31650000	-0.9941520279403712
chr14	31652000	31653000	-1.6323025027696894
chr14	31653000	31654000	-2.2384457129331916
chr14	31655000	31656000	-0.36257277748164785
chr14	31656000	31657000	-1.2101047555129796
chr14	31657000	31658000	-0.586324730809351
chr14	31658000	31659000	0.2571448648212906
chr14	31659000	31660000	0.2986667155859929
chr14	31660000	31661000	-0.3861491464747091
chr14	31661000	31662000	0.30201514472469737
chr14	31662000	31663000	1.3629604723879545
chr14	31663000	31664000	-0.5596747493410329
chr14	31664000	31665000	-0.63730397252943
chr14	31667000	31668000	-2.751084751779459
chr14	31668000	31669000	0.5520491374593425
chr14	31671000	31672000	-0.21046688526471694
chr14	31672000	31673000	-0.612117228424824
chr14	31673000	31674000	1.1287449218438947
chr14	31674000	31675000	1.1211201643516044
chr14	31675000	31676000	1.409260761226084
chr14	31676000	31677000	-1.7123494824170524
chr14	31677000	31678000	0.7651593508306547
chr14	31678000	31679000	1.901213636718169
chr14	31679000	31680000	-1.0509663485243936
chr14	31680000	31681000	-1.6286089877126928
chr14	31681000	31682000	0.07738904113793588
chr14	31682000	31683000	0.479077452328093
chr14	31684000	31685000	0.3700688481122751
chr14	31685000	31686000	1.2178381209409392
chr14	31686000	31687000	-0.23376724021618564
chr14	31687000	31688000	-0.29819031935665596
chr14	31690000	31691000	1.2064882147906693
chr14	31691000	31692000	0.5848349371540489
chr14	31694000	31695000	-0.6983540107472443
chr14	31696000	31697000	0.6756056707838128
chr14	31697000	31698000	0.2311301680305288
chr14	31698000	31699000	0.15152075383252164
chr14	31699000	31700000	-0.3939725797935182
chr14	31700000	31701000	1.2433640591755994
chr14	31702000	31703000	-0.46005924912938834
chr14	31703000	31704000	0.7646753967647181
chr14	31704000	31705000	-0.6326837557000689
chr14	31705000	31706000	0.19035891913912678
chr14	31708000	31709000	0.7672409616287901
chr14	31709000	31710000	1.5583407530790294
chr14	31710000	31711000	1.2609961082228311
chr14	31711000	31712000	2.4575985916705223
chr14	31712000	31713000	-0.17941997017200784
chr14	31713000	31714000	1.3414299544944006
chr14	31716000	31717000	-0.00715458639221768
chr14	31717000	31718000	-0.2690765844659906
chr14	31718000	31719000	0.4575446164474615
chr14	31719000	31720000	0.6461472241781632
chr14	31720000	31721000	0.9851649958963339
chr14	31721000	31722000	2.2411716581571026
chr14	31722000	31723000	0.7428308219877304
chr14	31723000	31724000	1.2247549520653618
chr14	31726000	31727000	-1.6147909986192317
chr14	31727000	31728000	-0.5700886176806792
chr14	31728000	31729000	1.1487064304937333
chr14	31730000	31731000	0.6897571542599645
chr14	31731000	31732000	-0.19300512451734134
chr14	31733000	31734000	-0.08165845415703275
chr14	31734000	31735000	-0.6292992346546885
chr14	31735000	31736000	0.47911243013526383
chr14	31736000	31737000	-1.461219349775956
chr14	31737000	31738000	0.21724387374354626
chr14	31738000	31739000	0.5739495306426146
chr14	31740000	31741000	0.035104271234368566
chr14	31741000	31742000	0.3401204467509012
chr14	31742000	31743000	1.7433572964984798
chr14	31743000	31744000	0.950588110983288
chr14	31745000	31746000	-0.28915061184494534
chr14	31748000	31749000	-1.8720700646674826
chr14	31749000	31750000	-1.112728728730126
chr14	31752000	31753000	-0.5965025350041164
chr14	31753000	31754000	0.07415948115464671
chr14	31755000	31756000	-3.2341141736947105
chr14	31758000	31759000	-6.347204655922647
chr14	31761000	31762000	-2.265327084711319
chr14	31762000	31763000	-1.781431863164865
chr14	31763000	31764000	-0.9334802606828679
chr14	31764000	31765000	-0.6359243843503358
chr14	31766000	31767000	-0.8817405920769992
chr14	31767000	31768000	1.7573709094924477
chr14	31769000	31770000	1.0542916827529198
chr14	31770000	31771000	0.3691641630430236
chr14	31771000	31772000	1.3198956023604154
chr14	31772000	31773000	0.7388279102649089
chr14	31773000	31774000	0.234467271768204
chr14	31774000	31775000	0.10369916138403008
chr14	31775000	31776000	0.9208124283898252
chr14	31776000	31777000	1.466392696108963
chr14	31777000	31778000	0.05320248058355577
chr14	31779000	31780000	1.7977656643282462
chr14	31780000	31781000	1.8859546778889544
chr14	31781000	31782000	-0.5308450144465958
chr14	31782000	31783000	0.8304467941650265
chr14	31784000	31785000	1.2573669480545364
chr14	31785000	31786000	0.2204669068983026
chr14	31786000	31787000	0.9593587243748173
chr14	31787000	31788000	-0.6084480946169538
chr14	31788000	31789000	-0.6974169011398915
chr14	31790000	31791000	-0.4243926749407095
chr14	31791000	31792000	-0.36437784064404083
chr14	31792000	31793000	-1.26823595271549
chr14	31799000	31800000	-6.569758484645419
chr14	31800000	31801000	-5.3765229120013185
chr14	31801000	31802000	-3.8274619768795177
chr14	31802000	31803000	-2.9206775518179495
chr14	31804000	31805000	-2.250692855555659
chr14	31806000	31807000	-1.1150482163895301
chr14	31808000	31809000	-2.4978324200417243
chr14	31810000	31811000	-5.651009242530064
chr14	31811000	31812000	-4.363929012136876
chr14	31812000	31813000	-0.35128414042300293
chr14	31813000	31814000	-2.366957719473964
chr14	31815000	31816000	-1.6625326502872393
chr14	31816000	31817000	-4.196500809900781
chr14	31818000	31819000	-2.187065600858706
chr14	31819000	31820000	-1.1419812409598287
chr14	31821000	31822000	1.1670054465815318
chr14	31822000	31823000	-1.8831025979141363
chr14	31823000	31824000	-0.07034378799709995
chr14	31824000	31825000	-0.23048262925354387
chr14	31826000	31827000	0.12550223909176525
chr14	31827000	31828000	1.4747426720196861
chr14	31828000	31829000	1.5835478755032262
chr14	31829000	31830000	0.0667317473862947
chr14	31830000	31831000	-0.2159642078141504
chr14	31831000	31832000	0.3179120058147121
chr14	31832000	31833000	-1.3218147521567978
chr14	31833000	31834000	-1.207125991512636
chr14	31835000	31836000	-0.5867659646584024
chr14	31836000	31837000	0.5408426285483762
chr14	31837000	31838000	-1.1130891436253296
chr14	31839000	31840000	0.5929696252850852
chr14	31840000	31841000	0.22299930833094506
chr14	31842000	31843000	1.7565536682785838
chr14	31843000	31844000	-1.0866914790443274
chr14	31844000	31845000	-0.9274098062911025
chr14	31845000	31846000	2.1669344425859163
chr14	31846000	31847000	1.9345206237480248
chr14	31847000	31848000	0.2651282459476739
chr14	31848000	31849000	-1.855660463432517
chr14	31849000	31850000	1.7420949182489744
chr14	31850000	31851000	0.10582458896655748
chr14	31852000	31853000	0.484069864440922
chr14	31853000	31854000	-0.08649972968582208
chr14	31854000	31855000	0.013640666834243037
chr14	31855000	31856000	-0.1968973407850547
chr14	31856000	31857000	-1.0297993177382532
chr14	31857000	31858000	0.6465572655420349
chr14	31858000	31859000	0.3666027695099963
chr14	31859000	31860000	-0.9832063236783719
chr14	31861000	31862000	-0.41903796621608164
chr14	31863000	31864000	-0.1185231934233043
chr14	31865000	31866000	2.479484412121286
chr14	31866000	31867000	-1.8330516922897202
chr14	31867000	31868000	1.2284162279890833
chr14	31868000	31869000	-0.8146579653913476
chr14	31870000	31871000	-0.19261203889475947
chr14	31871000	31872000	1.0609849581471367
chr14	31872000	31873000	1.538834630056453
chr14	31873000	31874000	1.2729071001333376
chr14	31874000	31875000	-0.8100809060710529
chr14	31876000	31877000	1.3597156973007587
chr14	31877000	31878000	2.160456051538166
chr14	31878000	31879000	0.4443334329974801
chr14	31879000	31880000	3.246983598273827
chr14	31880000	31881000	1.7942026336976524
chr14	31881000	31882000	0.5350043588562622
chr14	31882000	31883000	-1.2130923298597476
chr14	31883000	31884000	2.2752720061201046
chr14	31884000	31885000	1.250562752492696
chr14	31885000	31886000	1.0946009908941476
chr14	31886000	31887000	1.2233551747784541
chr14	31887000	31888000	0.8011030178587771
chr14	31889000	31890000	1.274940897531802
chr14	31890000	31891000	0.9198718157311884
chr14	31891000	31892000	1.4629005404958682
chr14	31892000	31893000	-1.3695061857814461
chr14	31893000	31894000	1.9154991220338
chr14	31894000	31895000	0.8574731216305981
chr14	31895000	31896000	1.4738062641610299
chr14	31896000	31897000	0.11581220400403489
chr14	31897000	31898000	-1.2822672089336433
chr14	31898000	31899000	-1.5519888579963113
chr14	31900000	31901000	-0.8373267958890281
chr14	31901000	31902000	0.11023547640783503
chr14	31903000	31904000	1.6160907792646513
chr14	31904000	31905000	0.07340111188441578
chr14	31905000	31906000	-1.3876086597343054
chr14	31906000	31907000	1.020560575466923
chr14	31908000	31909000	-0.2966622846079643
chr14	31909000	31910000	2.177039808855982
chr14	31910000	31911000	-1.0909630203770622
chr14	31911000	31912000	-0.6407641403195719
chr14	31912000	31913000	-0.4624204422371765
chr14	31913000	31914000	-1.3134148733156419
chr14	31914000	31915000	1.2413133909055456
chr14	31916000	31917000	0.7072127641387824
chr14	31917000	31918000	0.8995419124238997
chr14	31919000	31920000	-0.08294374572837718
chr14	31920000	31921000	-0.9802278497723945
chr14	31922000	31923000	0.40465630497207267
chr14	31924000	31925000	0.0739687708207605
chr14	31925000	31926000	0.34592335566964205
chr14	31927000	31928000	0.8372026412137984
chr14	31928000	31929000	1.4971304748924716
chr14	31929000	31930000	-0.0464955526273177
chr14	31930000	31931000	-1.0055789168622775
chr14	31932000	31933000	-0.21319720855512944
chr14	31934000	31935000	1.6341866339750315
chr14	31935000	31936000	2.5100206740398994
chr14	31936000	31937000	0.252672551121895
chr14	31939000	31940000	1.6123076349437417
chr14	31940000	31941000	-1.1594978676455092
chr14	31941000	31942000	1.1322371163036127
chr14	31942000	31943000	1.8690055613376257
chr14	31943000	31944000	1.1905215308507011
chr14	31944000	31945000	1.63410848199942
chr14	31946000	31947000	2.141119254307356
chr14	31947000	31948000	-0.28127924492663653
chr14	31948000	31949000	0.09533657552568055
chr14	31950000	31951000	1.8330539890773163
chr14	31951000	31952000	-0.843050672700067
chr14	31952000	31953000	1.162019599749149
chr14	31953000	31954000	1.7147055636605835
chr14	31954000	31955000	1.8858290894941012
chr14	31955000	31956000	-0.24502950917599556
chr14	31956000	31957000	0.15935816901606284
chr14	31957000	31958000	0.05235757983033133
chr14	31960000	31961000	1.2975302250961251
chr14	31962000	31963000	1.0258574096785849
chr14	31963000	31964000	-0.6051671213285114
chr14	31964000	31965000	1.6962102574281122
chr14	31965000	31966000	1.18154830978208
chr14	31966000	31967000	0.6297651292826222
chr14	31967000	31968000	2.3211418579680045
chr14	31968000	31969000	0.19777782890256101
chr14	31970000	31971000	-0.8893735926378774
chr14	31971000	31972000	-0.8249730497490328
chr14	31972000	31973000	-0.5823953265806748
chr14	31973000	31974000	1.5522649498755083
chr14	31975000	31976000	1.628174365377781
chr14	31976000	31977000	-1.1370113927971406
chr14	31981000	31982000	0.6942277963498366
chr14	31982000	31983000	-0.38740172177106846
chr14	31984000	31985000	0.858358221222501
chr14	31985000	31986000	-1.191505132846493
chr14	31986000	31987000	-0.8539729785045734
chr14	31987000	31988000	-0.3756758813141186
chr14	31988000	31989000	0.5958573545913669
chr14	31989000	31990000	0.10687087696734283
chr14	31990000	31991000	1.470455768178208
chr14	31991000	31992000	0.5183625376769128
chr14	31992000	31993000	-0.8341772407011576
chr14	31993000	31994000	-1.1480824787192816
chr14	31994000	31995000	0.9157315982673553
chr14	31995000	31996000	2.1518761284882357
chr14	31996000	31997000	1.1083851353075607
chr14	31998000	31999000	1.3057119165675668
chr14	31999000	32000000	0.6837325528179621
chr14	32000000	32001000	0.42533989266739947
chr14	32003000	32004000	0.8911610839833198
chr14	32004000	32005000	0.8775824588388254
chr14	32005000	32006000	0.2608364052448039
chr14	32006000	32007000	-0.06097190926309732
chr14	32007000	32008000	0.3077306354237557
chr14	32010000	32011000	-1.2744734032710845
chr14	32011000	32012000	-0.2820389741314393
chr14	32012000	32013000	-0.38843646499974577
chr14	32013000	32014000	0.9994534013785542
chr14	32014000	32015000	-0.9919686070683168
chr14	32015000	32016000	0.7265215071589777
chr14	32016000	32017000	0.8012738469917695
chr14	32018000	32019000	0.07347961807841766
chr14	32019000	32020000	0.4171472696607366
chr14	32020000	32021000	0.6761387225307278
chr14	32021000	32022000	1.6963453406523838
chr14	32023000	32024000	-0.2776765151083175
chr14	32024000	32025000	1.0128561466302102
chr14	32026000	32027000	-0.659486284361958
chr14	32027000	32028000	1.6812796669811243
chr14	32028000	32029000	0.3975311102874943
chr14	32029000	32030000	0.5280518250077578
chr14	32030000	32031000	-0.10944910482276149
chr14	32031000	32032000	0.281274678955139
chr14	32033000	32034000	-0.9291606088835239
chr14	32034000	32035000	1.9933804855534474
chr14	32035000	32036000	0.8651734087784281
chr14	32036000	32037000	-0.514783199882918
chr14	32037000	32038000	-2.040293362555316
chr14	32040000	32041000	0.04214121175791327
chr14	32041000	32042000	-0.2593748263117444
chr14	32042000	32043000	0.7064070749224853
chr14	32043000	32044000	-0.4422356144690208
chr14	32044000	32045000	1.6731380482208333
chr14	32045000	32046000	0.6542309676535903
chr14	32046000	32047000	0.0720487124954032
chr14	32047000	32048000	0.5559858480225052
chr14	32048000	32049000	0.12436670380157613
chr14	32049000	32050000	0.24949553124021784
chr14	32050000	32051000	-1.4959592394555217
chr14	32051000	32052000	2.0241878865356284
chr14	32052000	32053000	-1.0173086837410783
chr14	32053000	32054000	0.4743140416009446
chr14	32054000	32055000	-1.1312629289336158
chr14	32057000	32058000	1.2158331368572055
chr14	32058000	32059000	-1.3701076947173805
chr14	32059000	32060000	-1.4471833487165453
chr14	32060000	32061000	-0.5829812474909651
chr14	32061000	32062000	1.0749552907876667
chr14	32062000	32063000	0.05397666846373927
chr14	32065000	32066000	-0.16238571750064626
chr14	32066000	32067000	0.6766354219353095
chr14	32067000	32068000	1.8971992439604335
chr14	32068000	32069000	-0.09330330925039489
chr14	32069000	32070000	0.17229974153937183
chr14	32070000	32071000	0.9967820247703643
chr14	32071000	32072000	1.751720905842102
chr14	32072000	32073000	1.0980904381442897
chr14	32073000	32074000	0.9059985498109474
chr14	32074000	32075000	0.20030881908003997
chr14	32075000	32076000	0.3847492154065886
chr14	32076000	32077000	1.9536234141665698
chr14	32079000	32080000	1.6816067503748273
chr14	32080000	32081000	0.8407606945597924
chr14	32082000	32083000	-1.2535807421290897
chr14	32083000	32084000	0.5149324762867925
chr14	32084000	32085000	-1.3776663874812096
chr14	32085000	32086000	-1.1782816692848115
chr14	32086000	32087000	1.5399532678067953
chr14	32088000	32089000	0.8498748895736112
chr14	32089000	32090000	-1.0380065677525405
chr14	32090000	32091000	2.3327286954164324
chr14	32091000	32092000	3.4709982230482854
chr14	32092000	32093000	4.110673124437352
chr14	32093000	32094000	2.2898262228434563
chr14	32094000	32095000	0.9163261478692418
chr14	32096000	32097000	-0.37957680109204206
chr14	32097000	32098000	0.06766768956542153
chr14	32098000	32099000	1.103115628948045
chr14	32099000	32100000	1.628862852419239
chr14	32100000	32101000	-0.4296829339708554
chr14	32102000	32103000	-0.6372457575383225
chr14	32103000	32104000	-0.28992832449930167
chr14	32104000	32105000	0.9522436575566888
chr14	32105000	32106000	-2.2735390581010306
chr14	32106000	32107000	1.3051404349231552
chr14	32107000	32108000	0.827394797607804
chr14	32108000	32109000	0.5725942441401548
chr14	32109000	32110000	-0.5546636382902954
chr14	32112000	32113000	-0.16180712796755556
chr14	32113000	32114000	1.4939433929940642
chr14	32114000	32115000	0.5794409369898158
chr14	32117000	32118000	0.349488257335766
chr14	32118000	32119000	-1.3374061607689687
chr14	32119000	32120000	0.6739700425893604
chr14	32122000	32123000	-0.5016067053090134
chr14	32123000	32124000	-0.9785145627621629
chr14	32124000	32125000	1.1668781053895922
chr14	32125000	32126000	-2.324163331427686
chr14	32126000	32127000	1.1847979858522855
chr14	32129000	32130000	-0.6577403502318516
chr14	32132000	32133000	-4.585036825698124
chr14	32133000	32134000	-6.659423026048967
chr14	32134000	32135000	-2.164228437820469
chr14	32135000	32136000	-3.9673014378388616
chr14	32136000	32137000	-3.312629164121272
chr14	32138000	32139000	-2.579682109417713
chr14	32139000	32140000	-2.846095513915896
chr14	32141000	32142000	-0.19182004962614513
chr14	32142000	32143000	-1.5881708021653065
chr14	32143000	32144000	0.2736439805539006
chr14	32144000	32145000	0.6259584759669322
chr14	32145000	32146000	0.03523893869478103
chr14	32146000	32147000	0.6553058905987267
chr14	32147000	32148000	-0.9376612818746286
chr14	32148000	32149000	1.2317950228536738
chr14	32150000	32151000	0.10127418114642606
chr14	32151000	32152000	1.4318913395630304
chr14	32152000	32153000	-0.7220849414988717
chr14	32154000	32155000	1.1879102051608896
chr14	32155000	32156000	-1.0957112149135195
chr14	32156000	32157000	-0.11071496774334465
chr14	32157000	32158000	-1.1600972934150187
chr14	32158000	32159000	-2.2110528664386853
chr14	32159000	32160000	-0.6710046408850391
chr14	32160000	32161000	-1.0988166010847056
chr14	32161000	32162000	-0.2827366866087673
chr14	32162000	32163000	-0.44848027148263314
chr14	32165000	32166000	0.4945824006844848
chr14	32166000	32167000	0.2533292405154562
chr14	32167000	32168000	-0.6786558299271572
chr14	32169000	32170000	-0.5189118149664802
chr14	32170000	32171000	1.0290290814079965
chr14	32171000	32172000	-0.43512683225874
chr14	32172000	32173000	1.5544075100351042
chr14	32173000	32174000	-1.6218055670028038
chr14	32174000	32175000	2.35756603783667
chr14	32176000	32177000	0.2607775498169714
chr14	32177000	32178000	0.07534869279859309
chr14	32178000	32179000	0.18890776152869623
chr14	32182000	32183000	0.11951873186751633
chr14	32183000	32184000	-3.0100900965748134
chr14	32184000	32185000	0.027789157690888005
chr14	32185000	32186000	0.09426202887522694
chr14	32188000	32189000	-0.9492668047377986
chr14	32191000	32192000	1.105070073418705
chr14	32192000	32193000	2.053627658799729
chr14	32194000	32195000	0.39787713841569367
chr14	32195000	32196000	0.6343474055482121
chr14	32196000	32197000	0.2557021869270257
chr14	32197000	32198000	-0.17913019043113804
chr14	32198000	32199000	0.579349190443523
chr14	32200000	32201000	2.62011612409085
chr14	32201000	32202000	1.2851469430677103
chr14	32202000	32203000	-1.1587535832565152
chr14	32203000	32204000	-0.13192433315912303
chr14	32204000	32205000	0.28343110222143225
chr14	32206000	32207000	0.8326222164939298
chr14	32208000	32209000	1.2445693712571486
chr14	32209000	32210000	0.792280812211873
chr14	32210000	32211000	0.9677895261078946
chr14	32211000	32212000	1.2750507508314533
chr14	32212000	32213000	2.4500805942889254
chr14	32215000	32216000	-0.127119738493295
chr14	32216000	32217000	-0.6360944518282446
chr14	32218000	32219000	1.0615908865671526
chr14	32220000	32221000	0.1539115333485315
chr14	32222000	32223000	0.6759365816332411
chr14	32223000	32224000	0.6939371036026778
chr14	32224000	32225000	-1.4367118445341194
chr14	32225000	32226000	1.789633687216843
chr14	32226000	32227000	1.8979742450321297
chr14	32227000	32228000	1.1591586344263463
chr14	32229000	32230000	-0.3949003631343867
chr14	32230000	32231000	-0.28220385936019154
chr14	32231000	32232000	0.47756660309434534
chr14	32232000	32233000	-0.8659232173309357
chr14	32233000	32234000	-1.358750411765978
chr14	32234000	32235000	-4.31495110021413
chr14	32235000	32236000	-5.509647117458558
chr14	32236000	32237000	-5.5345673329385345
chr14	32237000	32238000	-5.7572848321749275
chr14	32238000	32239000	-8.750432881343057
chr14	32239000	32240000	-3.0575290458071884
chr14	32240000	32241000	-3.5961987665560984
chr14	32241000	32242000	-4.818087609442672
chr14	32242000	32243000	-3.5171730710333975
chr14	32243000	32244000	0.23359483515052432
chr14	32244000	32245000	-0.2756385492190664
chr14	32245000	32246000	-0.8926061738337012
chr14	32246000	32247000	0.6268762625558363
chr14	32247000	32248000	1.704846369700996
chr14	32248000	32249000	-1.3684254011951082
chr14	32249000	32250000	0.6404924438507217
chr14	32250000	32251000	1.8743452072005884
chr14	32251000	32252000	0.3056522054300701
chr14	32252000	32253000	0.328777408665256
chr14	32254000	32255000	2.1331764773871407
chr14	32255000	32256000	2.611497270799554
chr14	32256000	32257000	1.0084218982015887
chr14	32257000	32258000	1.7334335311648894
chr14	32258000	32259000	0.4359459543480864
chr14	32259000	32260000	1.6199200032764016
chr14	32261000	32262000	0.9232710549419433
chr14	32263000	32264000	2.0013576266010475
chr14	32264000	32265000	-0.5523508551794796
chr14	32265000	32266000	1.1913618427710646
chr14	32266000	32267000	0.5533349298083708
chr14	32267000	32268000	0.354367652036205
chr14	32268000	32269000	0.09738463673946213
chr14	32271000	32272000	0.3944752309884537
chr14	32272000	32273000	1.486318830672142
chr14	32273000	32274000	0.38139483288830917
chr14	32274000	32275000	0.9975199226783729
chr14	32275000	32276000	-1.323673034047253
chr14	32276000	32277000	-0.47410401471968994
chr14	32277000	32278000	1.1480274200744867
chr14	32278000	32279000	-0.3075844408558703
chr14	32280000	32281000	0.05201368413213706
chr14	32281000	32282000	-1.0266917024780693
chr14	32282000	32283000	-0.23312563726550425
chr14	32283000	32284000	0.8934481247667418
chr14	32284000	32285000	-0.51813233826888
chr14	32285000	32286000	0.06123804352710196
chr14	32286000	32287000	0.9853591195650726
chr14	32287000	32288000	-0.5862640848425655
chr14	32288000	32289000	-0.11381579390857299
chr14	32289000	32290000	0.6600394702859838
chr14	32291000	32292000	0.6330861934827898
chr14	32293000	32294000	-0.2626484827946498
chr14	32294000	32295000	-0.35842055151343427
chr14	32295000	32296000	-0.15053937443982757
chr14	32296000	32297000	1.5848557572831317
chr14	32298000	32299000	1.5827175017352006
chr14	32299000	32300000	0.12288830414896464
chr14	32300000	32301000	0.00017158834256577596
chr14	32301000	32302000	-2.196985778413945
chr14	32305000	32306000	1.6479220949537554
chr14	32306000	32307000	0.49014917262110186
chr14	32307000	32308000	0.0497026601830971
chr14	32308000	32309000	0.9192209973976193
chr14	32309000	32310000	1.9807595490477992
chr14	32310000	32311000	-6.976471322444263
chr14	32311000	32312000	0.19243356204443948
chr14	32312000	32313000	1.7699712071014129
chr14	32314000	32315000	1.199356291338128
chr14	32315000	32316000	1.167898977577851
chr14	32316000	32317000	0.18979517559538717
chr14	32317000	32318000	1.1509649546377034
chr14	32318000	32319000	1.0084328513428706
chr14	32320000	32321000	0.41472783627424537
chr14	32321000	32322000	1.253229312676626
chr14	32322000	32323000	0.34630058064173125
chr14	32323000	32324000	0.36678643827188423
chr14	32324000	32325000	-0.5897367403426593
chr14	32325000	32326000	1.1369463886845912
chr14	32326000	32327000	0.5818939988048324
chr14	32327000	32328000	1.2217876172203748
chr14	32328000	32329000	1.6042418004205894
chr14	32329000	32330000	1.5097564470733285
chr14	32331000	32332000	1.9403070437860443
chr14	32332000	32333000	1.2924988740846817
chr14	32333000	32334000	0.7689798198328621
chr14	32334000	32335000	1.0232055053835492
chr14	32336000	32337000	-1.0926073940427548
chr14	32337000	32338000	-2.136048738639405
chr14	32338000	32339000	1.4675319865290741
chr14	32339000	32340000	0.7749999534205256
chr14	32340000	32341000	0.4724956230660312
chr14	32341000	32342000	1.0189235319341894
chr14	32342000	32343000	-0.02166123488323221
chr14	32345000	32346000	0.211398427144052
chr14	32349000	32350000	-0.23277826321078224
chr14	32350000	32351000	-0.6759621195688074
chr14	32351000	32352000	-0.09058650318194106
chr14	32352000	32353000	-1.059576942606656
chr14	32353000	32354000	-0.5492525484283679
chr14	32354000	32355000	-1.886202085541432
chr14	32355000	32356000	-1.4450328070692788
chr14	32356000	32357000	0.7766111838740822
chr14	32357000	32358000	-0.21513050513298163
chr14	32358000	32359000	1.0331769883758766
chr14	32359000	32360000	-0.7449378686811932
chr14	32360000	32361000	0.567745499690827
chr14	32362000	32363000	0.276193798889217
chr14	32363000	32364000	0.09150349164274411
chr14	32364000	32365000	0.30026103135815785
chr14	32365000	32366000	0.9157364474656011
chr14	32366000	32367000	0.5714149991666249
chr14	32367000	32368000	1.8389789442879299
chr14	32368000	32369000	0.9558305747193965
chr14	32369000	32370000	-0.6677569383356515
chr14	32370000	32371000	1.0437439724620847
chr14	32371000	32372000	1.3063832334547185
chr14	32373000	32374000	3.112860332830307
chr14	32374000	32375000	2.414769647764503
chr14	32376000	32377000	2.100700040191091
chr14	32377000	32378000	0.5931629549120346
chr14	32378000	32379000	-0.44200819980579814
chr14	32380000	32381000	-0.12797102951995068
chr14	32381000	32382000	1.5454458033800547
chr14	32382000	32383000	0.964792301216071
chr14	32383000	32384000	2.3596248051383317
chr14	32384000	32385000	1.9372953759392755
chr14	32386000	32387000	0.3626370115432049
chr14	32388000	32389000	-0.7981975014489676
chr14	32389000	32390000	0.35721761096730464
chr14	32390000	32391000	0.45077145964204746
chr14	32391000	32392000	-1.4224206553578713
chr14	32392000	32393000	0.6781008584387627
chr14	32393000	32394000	-0.18052756492243788
chr14	32394000	32395000	-0.9809627872666895
chr14	32395000	32396000	-0.2693658638017108
chr14	32396000	32397000	-0.8627920647472362
chr14	32401000	32402000	2.0250606923173025
chr14	32402000	32403000	0.9133878979169022
chr14	32403000	32404000	-0.31702656387099254
chr14	32405000	32406000	0.0315075743884446
chr14	32406000	32407000	0.9126924230662817
chr14	32407000	32408000	1.1437031090288918
chr14	32408000	32409000	2.5502030822419894
chr14	32409000	32410000	-0.9002105714319486
chr14	32410000	32411000	-2.040993865579925
chr14	32416000	32417000	0.08638643316106827
chr14	32417000	32418000	-0.7077574144903258
chr14	32418000	32419000	0.6252674111564458
chr14	32419000	32420000	0.9927779049786861
chr14	32420000	32421000	1.0120711783585712
chr14	32421000	32422000	1.6905528622943813
chr14	32422000	32423000	-0.759398098972011
chr14	32423000	32424000	0.4612833140515314
chr14	32424000	32425000	0.4931812055500177
chr14	32425000	32426000	3.9403280559591707
chr14	32426000	32427000	2.376078014810885
chr14	32427000	32428000	0.2114334695067263
chr14	32428000	32429000	-0.7143655874813629
chr14	32430000	32431000	-0.6086142144029998
chr14	32431000	32432000	1.0059739957784068
chr14	32432000	32433000	1.3842633813973855
chr14	32433000	32434000	0.20159132472659919
chr14	32434000	32435000	0.44366517467304484
chr14	32435000	32436000	0.764335403660777
chr14	32436000	32437000	0.4682174002220461
chr14	32437000	32438000	0.45401405355614544
chr14	32438000	32439000	0.530842818742394
chr14	32439000	32440000	-0.71042142233116
chr14	32441000	32442000	1.461427420382834
chr14	32442000	32443000	0.9600108274539773
chr14	32443000	32444000	1.1733087568724934
chr14	32444000	32445000	0.6312461522938275
chr14	32445000	32446000	0.6528169164709324
chr14	32446000	32447000	0.3335623323751849
chr14	32447000	32448000	1.2574972276549907
chr14	32448000	32449000	1.6338511702649101
chr14	32450000	32451000	-0.2462327671964394
chr14	32451000	32452000	-0.4563546609156481
chr14	32455000	32456000	-0.06235298688262956
chr14	32456000	32457000	0.1770982921334577
chr14	32457000	32458000	1.1391221952816786
chr14	32458000	32459000	0.34480058719952733
chr14	32460000	32461000	1.3923714292466434
chr14	32461000	32462000	1.8184678424902752
chr14	32464000	32465000	0.9627509825581915
chr14	32465000	32466000	0.5209641620727067
chr14	32467000	32468000	0.2689566293487563
chr14	32468000	32469000	1.013896101545772
chr14	32470000	32471000	0.0011529563729898325
chr14	32471000	32472000	0.2630048216300579
chr14	32472000	32473000	0.6883493246963893
chr14	32473000	32474000	-0.12480884485909693
chr14	32475000	32476000	0.08643950429789657
chr14	32476000	32477000	0.8269359472420587
chr14	32477000	32478000	1.2480149398377076
chr14	32478000	32479000	1.257792820157383
chr14	32479000	32480000	0.1091199941442582
chr14	32480000	32481000	-1.147705066196726
chr14	32481000	32482000	1.882819097048173
chr14	32482000	32483000	1.337366185444507
chr14	32483000	32484000	-3.0223797304301745
chr14	32489000	32490000	-0.9168208062450814
chr14	32490000	32491000	-0.8547548363708195
chr14	32491000	32492000	0.6678958700393721
chr14	32493000	32494000	0.0355131772932002
chr14	32494000	32495000	-0.18429875840938612
chr14	32495000	32496000	2.239649067531469
chr14	32496000	32497000	-1.3307332216407413
chr14	32497000	32498000	1.0118697632408007
chr14	32498000	32499000	1.468334227271604
chr14	32500000	32501000	-0.27468807860252575
chr14	32501000	32502000	0.6148796069006017
chr14	32502000	32503000	0.5942408677826676
chr14	32503000	32504000	1.3642316372098877
chr14	32504000	32505000	-0.5858863432312367
chr14	32505000	32506000	0.20294564170392895
chr14	32506000	32507000	0.5167306809802659
chr14	32507000	32508000	-1.4172334475590291
chr14	32508000	32509000	1.6055962288901762
chr14	32512000	32513000	0.8828782648966353
chr14	32513000	32514000	1.2011164336583409
chr14	32514000	32515000	-0.39952306652935743
chr14	32515000	32516000	0.16883152438770926
chr14	32516000	32517000	-0.266243312925178
chr14	32517000	32518000	1.0199708987355771
chr14	32518000	32519000	-1.2626483666750679
chr14	32519000	32520000	-0.7027805510871306
chr14	32520000	32521000	-1.5726664025852994
chr14	32521000	32522000	-5.262003557956764
chr14	32522000	32523000	-3.658578628914711
chr14	32524000	32525000	1.4367710404357592
chr14	32525000	32526000	0.006343561337936605
chr14	32526000	32527000	0.050955697220952854
chr14	32527000	32528000	0.20836411654596595
chr14	32528000	32529000	0.5282635899210835
chr14	32530000	32531000	0.984785879991989
chr14	32531000	32532000	-2.2461745899567127
chr14	32532000	32533000	-0.25268975719661096
chr14	32533000	32534000	0.4316791994458637
chr14	32535000	32536000	0.6956930886755645
chr14	32536000	32537000	0.3451820878332907
chr14	32537000	32538000	1.117584178070905
chr14	32538000	32539000	-0.13972887769081688
chr14	32539000	32540000	1.9424149511339315
chr14	32541000	32542000	1.8107735972620684
chr14	32542000	32543000	0.4548701530185611
chr14	32543000	32544000	0.62719004731477
chr14	32544000	32545000	-0.6267800421352664
chr14	32545000	32546000	2.263946836196792
chr14	32546000	32547000	0.291961956958373
chr14	32547000	32548000	-0.9007764422456631
chr14	32549000	32550000	1.6254326203712455
chr14	32550000	32551000	1.4027788506103365
chr14	32552000	32553000	0.257626791812854
chr14	32553000	32554000	1.2808922794262814
chr14	32554000	32555000	0.6485789920440136
chr14	32555000	32556000	0.46009661953405284
chr14	32556000	32557000	-0.1484356290672311
chr14	32557000	32558000	0.39142262505469305
chr14	32558000	32559000	-0.1772003890360991
chr14	32559000	32560000	-0.5800002726556114
chr14	32560000	32561000	-0.7851700160656043
chr14	32561000	32562000	-0.3773273817566924
chr14	32562000	32563000	1.6611754174154842
chr14	32563000	32564000	-0.8571893183477627
chr14	32564000	32565000	0.5301233940559686
chr14	32565000	32566000	-0.049259797562705855
chr14	32566000	32567000	2.3993682462190202
chr14	32567000	32568000	-1.7111650326269683
chr14	32568000	32569000	6.215026499276573
chr14	32569000	32570000	0.47216495062671365
chr14	32571000	32572000	1.190687953774343
chr14	32573000	32574000	0.3026222298814859
chr14	32574000	32575000	-0.05904099644244664
chr14	32575000	32576000	-1.1652866864733933
chr14	32576000	32577000	-0.46821310102669667
chr14	32577000	32578000	1.1585924286022762
chr14	32578000	32579000	-0.35426107566431675
chr14	32579000	32580000	0.08398902686343868
chr14	32580000	32581000	-0.4958531292092351
chr14	32581000	32582000	-2.9761079788705684
chr14	32582000	32583000	-4.784582692957692
chr14	32583000	32584000	-0.4887168503090141
chr14	32585000	32586000	-2.902628859708788
chr14	32586000	32587000	1.1363161040744476
chr14	32587000	32588000	-1.0753456972644029
chr14	32588000	32589000	0.40565540815310813
chr14	32589000	32590000	-0.43456674501886494
chr14	32590000	32591000	0.9143894909410804
chr14	32592000	32593000	1.0339618673163264
chr14	32593000	32594000	1.482085946575036
chr14	32594000	32595000	-0.3277480498026279
chr14	32595000	32596000	-0.9617839845509939
chr14	32596000	32597000	-0.5291706257995343
chr14	32597000	32598000	-0.4698779681754902
chr14	32598000	32599000	-0.04195603775483623
chr14	32599000	32600000	-0.1791288009232218
chr14	32600000	32601000	-0.06701895116195912
chr14	32601000	32602000	2.1742611543628683
chr14	32602000	32603000	-0.33940775962690817
chr14	32603000	32604000	0.37376965589465777
chr14	32604000	32605000	1.78502954349336
chr14	32605000	32606000	0.7115483601486194
chr14	32606000	32607000	1.9282689817877516
chr14	32607000	32608000	-0.8478958470460866
chr14	32609000	32610000	1.0943485020984873
chr14	32610000	32611000	-0.41060139652055594
chr14	32611000	32612000	-0.06269037755557387
chr14	32612000	32613000	-0.06305233476861452
chr14	32613000	32614000	0.3286898315144625
chr14	32614000	32615000	-0.7778627999976774
chr14	32616000	32617000	0.25900406334376735
chr14	32618000	32619000	-1.172203924718467
chr14	32619000	32620000	0.4106793153083469
chr14	32620000	32621000	-0.5733873584255335
chr14	32621000	32622000	-0.897298116239195
chr14	32622000	32623000	-0.5077323254522161
chr14	32623000	32624000	2.116549962419136
chr14	32624000	32625000	-0.9162034122424788
chr14	32625000	32626000	0.8608738250565235
chr14	32626000	32627000	1.0417348724586588
chr14	32627000	32628000	0.93146308871812
chr14	32628000	32629000	-0.41534865625710227
chr14	32630000	32631000	0.1025579089325
chr14	32631000	32632000	0.5031156789596603
chr14	32632000	32633000	-0.31648066887037246
chr14	32633000	32634000	0.1388172888507178
chr14	32634000	32635000	1.4877323157454199
chr14	32635000	32636000	0.5593491418674281
chr14	32636000	32637000	-0.494588646690219
chr14	32637000	32638000	1.0506902820610664
chr14	32638000	32639000	-0.8299663150724518
chr14	32639000	32640000	0.35490620930442257
chr14	32640000	32641000	0.468066075387281
chr14	32642000	32643000	-0.8077355559331557
chr14	32643000	32644000	-0.633635323246827
chr14	32644000	32645000	0.21047950828623607
chr14	32645000	32646000	0.37802235162135694
chr14	32646000	32647000	-1.0269570891466027
chr14	32647000	32648000	0.44042422956791527
chr14	32648000	32649000	1.1091365688161061
chr14	32649000	32650000	-2.636183855622905
chr14	32650000	32651000	0.7470633140732778
chr14	32651000	32652000	-0.6627419571661999
chr14	32652000	32653000	-0.2570212330297335
chr14	32653000	32654000	-0.7569268264652941
chr14	32654000	32655000	-0.7098619907165036
chr14	32655000	32656000	0.4968342678929803
chr14	32656000	32657000	-0.5598129315327
chr14	32657000	32658000	0.16400094504539628
chr14	32658000	32659000	0.545753188362893
chr14	32659000	32660000	0.9969524804875536
chr14	32661000	32662000	0.8065859446541852
chr14	32662000	32663000	-0.9707169657267934
chr14	32663000	32664000	0.6858488232153673
chr14	32664000	32665000	1.06032698490461
chr14	32665000	32666000	-0.7835722214605326
chr14	32666000	32667000	-0.34560882105343343
chr14	32667000	32668000	-1.5162864352904015
chr14	32668000	32669000	0.15918489272630149
chr14	32669000	32670000	1.8061518230726783
chr14	32671000	32672000	0.08437165245814081
chr14	32672000	32673000	-0.8801209602154962
chr14	32673000	32674000	0.9382304714419897
chr14	32674000	32675000	-0.3852567968836091
chr14	32675000	32676000	-0.03657340417885332
chr14	32678000	32679000	0.49208913778858243
chr14	32679000	32680000	0.4025560631967747
chr14	32680000	32681000	0.7464036544328273
chr14	32682000	32683000	1.3515773224041325
chr14	32683000	32684000	1.422884759827594
chr14	32684000	32685000	0.25152647473776424
chr14	32686000	32687000	-2.26102765516785
chr14	32688000	32689000	0.6021395390713259
chr14	32689000	32690000	-0.869582454904658
chr14	32690000	32691000	0.6894588870576556
chr14	32691000	32692000	0.6603800003788362
chr14	32692000	32693000	0.45972167961465343
chr14	32693000	32694000	1.2143312937885313
chr14	32695000	32696000	0.44551488032544523
chr14	32696000	32697000	1.0797639442036477
chr14	32697000	32698000	-0.40310513369415846
chr14	32698000	32699000	-0.5326477076903722
chr14	32699000	32700000	0.9670664648648031
chr14	32700000	32701000	0.13986891247234182
chr14	32701000	32702000	-0.7030603501227728
chr14	32702000	32703000	1.6826172048600714
chr14	32703000	32704000	1.3692844316540733
chr14	32704000	32705000	-0.4196881078843392
chr14	32705000	32706000	-0.6644692363300286
chr14	32706000	32707000	-0.3660582645589084
chr14	32707000	32708000	1.5104392810606102
chr14	32708000	32709000	0.19122884036086438
chr14	32709000	32710000	-0.34493052965581866
chr14	32710000	32711000	0.24218016822490385
chr14	32711000	32712000	1.3826835091118856
chr14	32712000	32713000	-0.653637838413062
chr14	32713000	32714000	1.0782238225676464
chr14	32714000	32715000	1.6645157503778352
chr14	32715000	32716000	0.19923171138085566
chr14	32716000	32717000	1.37553860868504
chr14	32717000	32718000	-1.8446130671254284
chr14	32718000	32719000	-0.7516909582938254
chr14	32719000	32720000	0.35625470306074264
chr14	32720000	32721000	0.44554277296715156
chr14	32721000	32722000	-0.08946915206024994
chr14	32722000	32723000	0.756308992730028
chr14	32723000	32724000	1.1037563015920344
chr14	32726000	32727000	-0.4093976724392394
chr14	32727000	32728000	0.052545632680047305
chr14	32729000	32730000	-1.0385407357970198
chr14	32730000	32731000	-0.6462627919121882
chr14	32731000	32732000	-0.5411740417746185
chr14	32732000	32733000	1.7417360581836858
chr14	32733000	32734000	0.6247023641437992
chr14	32734000	32735000	1.5260857474975553
chr14	32735000	32736000	0.06002615431335942
chr14	32736000	32737000	-1.3645770098260335
chr14	32737000	32738000	0.04962641253134276
chr14	32738000	32739000	-0.34159904999382534
chr14	32739000	32740000	-0.10703895499293122
chr14	32742000	32743000	-0.1474862642858936
chr14	32744000	32745000	-4.1359696758935645
chr14	32745000	32746000	0.292155709375554
chr14	32746000	32747000	-0.8881902393153472
chr14	32747000	32748000	-1.4067172564052264
chr14	32748000	32749000	-0.42669371208880347
chr14	32749000	32750000	0.8773394351318952
chr14	32752000	32753000	0.47090143994011163
chr14	32753000	32754000	-0.2592437113029481
chr14	32754000	32755000	-0.25344891789458013
chr14	32755000	32756000	0.5889578802074685
chr14	32756000	32757000	-1.097322797574635
chr14	32757000	32758000	-2.6890155076725866
chr14	32758000	32759000	-2.08361376954685
chr14	32759000	32760000	0.20743023199559263
chr14	32760000	32761000	0.7213120399703019
chr14	32761000	32762000	-0.8509154770485535
chr14	32762000	32763000	0.11666230715412264
chr14	32763000	32764000	0.15739325473510873
chr14	32764000	32765000	-1.2015698824868033
chr14	32766000	32767000	-0.11907424764292936
chr14	32767000	32768000	-0.22361378476808544
chr14	32768000	32769000	0.22160274528583215
chr14	32770000	32771000	0.5224901786448131
chr14	32771000	32772000	0.1722322651797235
chr14	32772000	32773000	0.5307923549544421
chr14	32773000	32774000	1.9848408977799152
chr14	32774000	32775000	-0.0357850755637175
chr14	32775000	32776000	-1.2185800531497462
chr14	32776000	32777000	-0.5128586144299995
chr14	32777000	32778000	-0.8139365955415855
chr14	32781000	32782000	1.1583777430021946
chr14	32785000	32786000	0.21227173988630677
chr14	32787000	32788000	1.6166177311886245
chr14	32792000	32793000	-0.4834609781616347
chr14	32794000	32795000	-0.9303544271976211
chr14	32795000	32796000	-3.8914259738323
chr14	32799000	32800000	-1.9903308332416947
chr14	32800000	32801000	-1.5077102810018153
chr14	32801000	32802000	-2.0288484727688623
chr14	32803000	32804000	-1.3718806542969222
chr14	32804000	32805000	-1.3325577729379663
chr14	32805000	32806000	-0.23936758027302263
chr14	32806000	32807000	-0.07419900792973634
chr14	32809000	32810000	0.34968235252552254
chr14	32810000	32811000	-0.5373173482152529
chr14	32812000	32813000	0.33253025224697097
chr14	32814000	32815000	0.6587439364887806
chr14	32815000	32816000	0.25140782662517597
chr14	32816000	32817000	-0.6041504738901253
chr14	32817000	32818000	0.3693892507907621
chr14	32818000	32819000	0.0258421690338302
chr14	32819000	32820000	1.3608559520522667
chr14	32820000	32821000	0.27759102745479963
chr14	32821000	32822000	1.3664671348976853
chr14	32822000	32823000	1.4632254689998165
chr14	32823000	32824000	2.9363879305997456
chr14	32824000	32825000	1.5039708597212116
chr14	32825000	32826000	1.2476110195775023
chr14	32826000	32827000	-0.6527433548404427
chr14	32827000	32828000	0.06168284840409004
chr14	32828000	32829000	1.2090689680032978
chr14	32829000	32830000	-0.2232980131536881
chr14	32830000	32831000	0.910350309813413
chr14	32831000	32832000	0.7539342273736241
chr14	32832000	32833000	-0.4833247270582282
chr14	32833000	32834000	0.7494870816767216
chr14	32836000	32837000	-0.5802189369648004
chr14	32838000	32839000	-0.3018491188594621
chr14	32839000	32840000	-1.7150302026825235
chr14	32844000	32845000	-0.019006378644008462
chr14	32845000	32846000	-0.4724196938523817
chr14	32852000	32853000	-6.368189287015319
chr14	32855000	32856000	-3.010752773463998
chr14	32856000	32857000	-2.165958063232636
chr14	32859000	32860000	-1.8946359501034375
chr14	32860000	32861000	-1.3260324037618652
chr14	32861000	32862000	-0.6812203825729715
chr14	32864000	32865000	1.164987547689276
chr14	32865000	32866000	0.17083742191344875
chr14	32867000	32868000	-0.7675468493152673
chr14	32868000	32869000	0.32043734137247887
chr14	32869000	32870000	-0.4164752392491802
chr14	32870000	32871000	0.20656122410629585
chr14	32871000	32872000	-0.12108551866544907
chr14	32872000	32873000	-0.5932632554522272
chr14	32874000	32875000	-0.5803933236723072
chr14	32875000	32876000	-2.0593964696897413
chr14	32876000	32877000	-0.06294730545292826
chr14	32877000	32878000	0.04359710761514897
chr14	32878000	32879000	-0.5008319598657834
chr14	32879000	32880000	-1.3315143993199643
chr14	32881000	32882000	-0.755526566570601
chr14	32882000	32883000	0.777777344030753
chr14	32883000	32884000	1.8615638218602328
chr14	32884000	32885000	-0.0006219718062618714
chr14	32885000	32886000	-0.314356332378515
chr14	32886000	32887000	-0.28247403072487487
chr14	32887000	32888000	-0.7455985533982243
chr14	32888000	32889000	-0.12948853644296315
chr14	32889000	32890000	-0.7831821545158046
chr14	32890000	32891000	-2.3132238948322943
chr14	32892000	32893000	0.5791801360469436
chr14	32893000	32894000	1.0314569961850295
chr14	32894000	32895000	1.9996953927627215
chr14	32895000	32896000	-0.6602161111395849
chr14	32896000	32897000	0.16303639200049705
chr14	32897000	32898000	0.3651906880948996
chr14	32898000	32899000	0.7350444161510118
chr14	32900000	32901000	0.7115499683703541
chr14	32901000	32902000	-0.05764498967521602
chr14	32902000	32903000	-1.7497996679647774
chr14	32903000	32904000	-0.4878051666419933
chr14	32904000	32905000	0.4494706993522174
chr14	32905000	32906000	1.1765941528671187
chr14	32910000	32911000	0.8280870466634221
chr14	32911000	32912000	-1.0050851095587636
chr14	32913000	32914000	-2.0536372400180176
chr14	32915000	32916000	-0.9572038637905169
chr14	32916000	32917000	-1.2666640139654741
chr14	32917000	32918000	0.8497424913648136
chr14	32918000	32919000	-0.1482975473734353
chr14	32919000	32920000	0.36457454599099204
chr14	32920000	32921000	-0.45001344452268943
chr14	32921000	32922000	-1.9765991460066499
chr14	32923000	32924000	-0.4874604563048048
chr14	32924000	32925000	-0.9213314084649902
chr14	32925000	32926000	-0.6467397555104683
chr14	32926000	32927000	0.6839261422948603
chr14	32927000	32928000	1.5893038912242978
chr14	32929000	32930000	-0.6205942977942912
chr14	32930000	32931000	-1.6788145069200975
chr14	32931000	32932000	0.8994372207463062
chr14	32933000	32934000	3.278218461616006
chr14	32934000	32935000	4.118025664504477
chr14	32935000	32936000	1.067821343965713
chr14	32937000	32938000	0.03346362035516554
chr14	32940000	32941000	0.3991053649996994
chr14	32942000	32943000	0.6425182530880853
chr14	32944000	32945000	0.9233368915751412
chr14	32945000	32946000	-0.47810742211868795
chr14	32946000	32947000	1.1302272490539562
chr14	32947000	32948000	0.8904615530660474
chr14	32948000	32949000	0.5060860528626254
chr14	32949000	32950000	1.468859687098437
chr14	32950000	32951000	0.5872268581706911
chr14	32951000	32952000	0.8866542276053434
chr14	32952000	32953000	1.4900368626555553
chr14	32953000	32954000	1.0858609258341927
chr14	32954000	32955000	1.9222318319897436
chr14	32955000	32956000	-0.32588683325187384
chr14	32956000	32957000	1.234927706049752
chr14	32957000	32958000	-0.5292093643192366
chr14	32958000	32959000	1.2555741552291673
chr14	32959000	32960000	0.4760875544828094
chr14	32965000	32966000	-1.0291443262080704
chr14	32967000	32968000	1.837382975906935
chr14	32968000	32969000	0.6041804536802203
chr14	32969000	32970000	0.908263066461882
chr14	32970000	32971000	1.8574410723455008
chr14	32972000	32973000	-0.6811193987741415
chr14	32974000	32975000	1.1600873120840478
chr14	32976000	32977000	2.0221321850112135
chr14	32977000	32978000	3.311770877546484
chr14	32978000	32979000	2.392470271253813
chr14	32979000	32980000	0.4714503914885268
chr14	32980000	32981000	1.7087995106686082
chr14	32981000	32982000	0.45516342480440364
chr14	32982000	32983000	2.069943284804599
chr14	32983000	32984000	1.060938299310577
chr14	32985000	32986000	0.6949356913590297
chr14	32986000	32987000	1.4658144335037648
chr14	32987000	32988000	2.7724696585356536
chr14	32988000	32989000	0.448726713435285
chr14	32989000	32990000	-3.0072957921750763
chr14	32990000	32991000	0.7224493457011547
chr14	32991000	32992000	1.434237371390627
chr14	32992000	32993000	0.29420440656746594
chr14	32993000	32994000	0.1708365187479642
chr14	32995000	32996000	1.58404762515234
chr14	32996000	32997000	0.15788378908564904
chr14	32997000	32998000	0.64784376418216
chr14	32998000	32999000	0.3120514539897661
chr14	32999000	33000000	-2.91377953998057
chr14	33000000	33001000	-0.15682070642527662
chr14	33001000	33002000	2.5538614830385105
chr14	33002000	33003000	0.6853422974966932
chr14	33003000	33004000	1.2548474673540833
chr14	33005000	33006000	1.1601017212388818
chr14	33006000	33007000	2.8187488167704533
chr14	33008000	33009000	0.5784437815133795
chr14	33009000	33010000	-1.2123305159503306
chr14	33012000	33013000	-1.1266655958968252
chr14	33014000	33015000	1.410979336754484
chr14	33015000	33016000	2.7557945589274855
chr14	33016000	33017000	-0.5120682808664925
chr14	33017000	33018000	2.079260786949252
chr14	33018000	33019000	3.6262193540102103
chr14	33019000	33020000	0.6402489562677846
chr14	33020000	33021000	1.4278153679725345
chr14	33021000	33022000	2.41536473210764
chr14	33022000	33023000	-1.9548852516250865
chr14	33023000	33024000	0.4619677603893253
chr14	33024000	33025000	0.5476735830145913
chr14	33025000	33026000	-0.570512865864273
chr14	33026000	33027000	-1.0387313937175016
chr14	33027000	33028000	-0.12613805961587446
chr14	33028000	33029000	-2.082119067554974
chr14	33029000	33030000	1.5822603876996102
chr14	33030000	33031000	2.2113149624779536
chr14	33031000	33032000	0.03386378602335185
chr14	33032000	33033000	0.6768116701226609
chr14	33033000	33034000	0.11260585817499086
chr14	33034000	33035000	0.5426690437634052
chr14	33035000	33036000	0.6402634992661116
chr14	33036000	33037000	0.8182623344033844
chr14	33037000	33038000	-0.3806882656446026
chr14	33038000	33039000	1.5606858746184464
chr14	33039000	33040000	-1.7380543039042293
chr14	33040000	33041000	1.538123201652484
chr14	33041000	33042000	1.9005883838057118
chr14	33042000	33043000	1.9877158451100945
chr14	33043000	33044000	-0.06690807283654893
chr14	33044000	33045000	-0.4027562079229732
chr14	33045000	33046000	1.3109578698583733
chr14	33046000	33047000	0.5688909678624577
chr14	33047000	33048000	-0.3154610826449636
chr14	33048000	33049000	0.32375163709890686
chr14	33049000	33050000	-0.6336574061387641
chr14	33050000	33051000	-1.1636339959337398
chr14	33052000	33053000	-0.5394181060569547
chr14	33053000	33054000	-1.3910097122927803
chr14	33054000	33055000	1.7469883362098793
chr14	33055000	33056000	0.5246369002116845
chr14	33057000	33058000	0.13409329994236688
chr14	33058000	33059000	1.3775388359213387
chr14	33059000	33060000	-1.0591988144652253
chr14	33060000	33061000	0.6487247099706779
chr14	33061000	33062000	1.0994877470937694
chr14	33062000	33063000	-1.6490902365959363
chr14	33063000	33064000	0.9026890394797834
chr14	33064000	33065000	0.48107517408197814
chr14	33065000	33066000	0.5432731597791806
chr14	33066000	33067000	-0.20537863914805926
chr14	33067000	33068000	-0.06927314442624989
chr14	33068000	33069000	0.45720102323750983
chr14	33069000	33070000	1.6406061652617796
chr14	33070000	33071000	0.020991225383724794
chr14	33071000	33072000	0.6609245929718152
chr14	33072000	33073000	-0.7722820628042188
chr14	33073000	33074000	0.5005086232898235
chr14	33074000	33075000	1.1990796720689338
chr14	33075000	33076000	0.7364543185863922
chr14	33076000	33077000	1.4970349067052584
chr14	33080000	33081000	-0.1882127707961213
chr14	33081000	33082000	1.1328937327744104
chr14	33082000	33083000	0.2729467635038798
chr14	33084000	33085000	-0.1665958846130181
chr14	33085000	33086000	-0.9115227810391731
chr14	33086000	33087000	-2.6109067549083473
chr14	33089000	33090000	-1.3116375912859748
chr14	33090000	33091000	-4.461797020612231
chr14	33091000	33092000	-2.418874732989003
chr14	33092000	33093000	-3.9764394401197207
chr14	33093000	33094000	-1.4128260807536381
chr14	33096000	33097000	2.2544859654700455
chr14	33097000	33098000	-0.015701545389391204
chr14	33098000	33099000	-0.20608246344885559
chr14	33099000	33100000	-0.37368887408551565
chr14	33100000	33101000	2.2751499100624653
chr14	33101000	33102000	0.8313372398318192
chr14	33102000	33103000	-0.5673526140918286
chr14	33103000	33104000	0.41295887662484543
chr14	33104000	33105000	1.059209552408478
chr14	33105000	33106000	2.0199924984325293
chr14	33106000	33107000	0.7278644232899861
chr14	33107000	33108000	-0.321641779951892
chr14	33112000	33113000	-1.5891362879422894
chr14	33113000	33114000	-5.641631246841194
chr14	33114000	33115000	0.17663104831904652
chr14	33115000	33116000	-1.940816182729408
chr14	33117000	33118000	-0.16352699967795872
chr14	33118000	33119000	-0.022363086798448294
chr14	33119000	33120000	-1.251264531792371
chr14	33120000	33121000	1.6879716872490755
chr14	33121000	33122000	-0.6175992212691959
chr14	33122000	33123000	-1.2649716213412396
chr14	33124000	33125000	0.28337332368288665
chr14	33125000	33126000	-1.0333106439708235
chr14	33126000	33127000	0.4035795821037147
chr14	33127000	33128000	-1.172919829258754
chr14	33128000	33129000	-0.05337884987264016
chr14	33129000	33130000	-1.0010278063105311
chr14	33130000	33131000	-1.083054881606544
chr14	33132000	33133000	-1.5306187703376275
chr14	33133000	33134000	-1.9192293349571212
chr14	33135000	33136000	-0.2425136337417237
chr14	33137000	33138000	0.19900457430983007
chr14	33139000	33140000	-1.6156657552542206
chr14	33140000	33141000	-1.8083150014878806
chr14	33141000	33142000	-0.44045987605027376
chr14	33143000	33144000	0.8730207785383869
chr14	33144000	33145000	-0.022020388016778827
chr14	33145000	33146000	-1.292380694087407
chr14	33146000	33147000	0.7397859173760081
chr14	33148000	33149000	-1.675892516215302
chr14	33149000	33150000	-0.9187332339922627
chr14	33152000	33153000	0.6789286543453603
chr14	33153000	33154000	0.352462353636606
chr14	33154000	33155000	-2.0109841387974803
chr14	33156000	33157000	0.20889915481218255
chr14	33157000	33158000	-0.19238571951865527
chr14	33158000	33159000	-0.42739978051189015
chr14	33161000	33162000	-0.22544610815749486
chr14	33162000	33163000	-0.952815556499243
chr14	33165000	33166000	-0.3158127489890404
chr14	33166000	33167000	-2.510173900069517
chr14	33167000	33168000	1.009884571638599
chr14	33168000	33169000	-2.3515955439893856
chr14	33169000	33170000	-2.47599283591397
chr14	33170000	33171000	-1.4306192575581664
chr14	33171000	33172000	-2.2828467816094657
chr14	33172000	33173000	-0.08296051857544559
chr14	33174000	33175000	1.014274317245227
chr14	33175000	33176000	-2.6733638114765195
chr14	33176000	33177000	-0.4601774077040853
chr14	33177000	33178000	-0.5546844330589036
chr14	33179000	33180000	0.4232448061781863
chr14	33181000	33182000	-0.28584109172612526
chr14	33182000	33183000	-1.1269558394796948
chr14	33184000	33185000	1.5610110740014522
chr14	33185000	33186000	1.850616127477324
chr14	33186000	33187000	-2.27672363022205
chr14	33187000	33188000	-0.12691126349071014
chr14	33188000	33189000	-0.060892668179791304
chr14	33189000	33190000	0.2969176854663592
chr14	33190000	33191000	1.5390658133859585
chr14	33191000	33192000	-0.16109634249206473
chr14	33192000	33193000	0.0058642726057040965
chr14	33194000	33195000	1.1339664684095487
chr14	33195000	33196000	-1.1121655481637212
chr14	33197000	33198000	-3.40787334180237
chr14	33199000	33200000	-3.6149341104734387
chr14	33200000	33201000	-1.6771508635602326
chr14	33201000	33202000	-1.354348544021577
chr14	33202000	33203000	-0.662239801423414
chr14	33203000	33204000	-2.6285512732172145
chr14	33204000	33205000	-1.8882245362390477
chr14	33205000	33206000	-1.5697340570625244
chr14	33206000	33207000	0.48503863770273103
chr14	33207000	33208000	-0.7014963274075593
chr14	33208000	33209000	-1.5572189743486244
chr14	33209000	33210000	-2.650615601346415
chr14	33210000	33211000	-2.2023159803705536
chr14	33211000	33212000	-2.376595047592514
chr14	33213000	33214000	0.3073678372671643
chr14	33214000	33215000	-0.2198775263485123
chr14	33215000	33216000	-0.38731333377950317
chr14	33216000	33217000	-1.002543825917292
chr14	33217000	33218000	1.4573998359444087
chr14	33218000	33219000	-1.921231866411763
chr14	33219000	33220000	-1.728709550338628
chr14	33220000	33221000	0.06923605263182514
chr14	33221000	33222000	-0.4516949580641221
chr14	33222000	33223000	0.08376643956828786
chr14	33223000	33224000	-0.8145393640309084
chr14	33224000	33225000	-0.8644792897894886
chr14	33225000	33226000	-0.8100918478772235
chr14	33226000	33227000	-0.40344197666516934
chr14	33227000	33228000	-1.2458037743282642
chr14	33228000	33229000	-0.18111722530049273
chr14	33229000	33230000	1.4555408898626405
chr14	33230000	33231000	1.5786272966424573
chr14	33231000	33232000	-1.1933952052368901
chr14	33232000	33233000	-0.03812035792927558
chr14	33233000	33234000	-1.2344159257764984
chr14	33234000	33235000	-0.7838683866979191
chr14	33236000	33237000	-0.2910731595028457
chr14	33237000	33238000	-0.6906673654656889
chr14	33238000	33239000	0.2443589674138713
chr14	33239000	33240000	0.497670428587539
chr14	33240000	33241000	-1.2004249594085088
chr14	33241000	33242000	0.9679113138350064
chr14	33242000	33243000	-0.5689420682921846
chr14	33243000	33244000	1.0709941361454214
chr14	33244000	33245000	-0.9718921992559149
chr14	33245000	33246000	-0.047448804954079105
chr14	33247000	33248000	0.3863637015725355
chr14	33248000	33249000	-0.6513386979659906
chr14	33249000	33250000	-0.3288856186765254
chr14	33250000	33251000	-2.5727696441724954
chr14	33251000	33252000	-0.07633697319943357
chr14	33252000	33253000	-0.2666733406320622
chr14	33253000	33254000	-0.49944307393294707
chr14	33254000	33255000	-0.7403640837078936
chr14	33255000	33256000	-0.6709115684829907
chr14	33256000	33257000	0.19160522700836194
chr14	33257000	33258000	-1.7136960156201073
chr14	33258000	33259000	-0.9228462633843836
chr14	33260000	33261000	-1.0555942702519125
chr14	33261000	33262000	-0.2505285500349192
chr14	33262000	33263000	-0.7552003383440143
chr14	33263000	33264000	-5.012329628701424
chr14	33264000	33265000	-1.9820279477389071
chr14	33265000	33266000	-1.9197258594626587
chr14	33266000	33267000	-2.1592122030104144
chr14	33267000	33268000	-1.3054278340176222
chr14	33268000	33269000	-2.965617922667064
chr14	33269000	33270000	0.49141432601024465
chr14	33270000	33271000	0.496166827604814
chr14	33271000	33272000	-1.7492546215855875
chr14	33272000	33273000	-1.5254626866964587
chr14	33273000	33274000	-0.2940294043958684
chr14	33274000	33275000	0.3596386732134892
chr14	33276000	33277000	-3.210567296194252
chr14	33277000	33278000	-0.3577358206406269
chr14	33278000	33279000	0.8618888672727388
chr14	33279000	33280000	-2.1871250541760454
chr14	33280000	33281000	-1.3135104276855654
chr14	33281000	33282000	-1.6104481087608147
chr14	33282000	33283000	1.041503915906558
chr14	33283000	33284000	0.7382909184631113
chr14	33284000	33285000	-2.2674313083295696
chr14	33285000	33286000	-1.2249215447677442
chr14	33286000	33287000	-1.4705523154754054
chr14	33287000	33288000	-2.5104659384714845
chr14	33288000	33289000	-0.4308911469303229
chr14	33289000	33290000	-0.41784737410500483
chr14	33290000	33291000	-2.5333616117851903
chr14	33291000	33292000	-1.3212320874969143
chr14	33292000	33293000	-1.8316274492016302
chr14	33293000	33294000	-1.3231814704569527
chr14	33294000	33295000	-1.4660531189013108
chr14	33295000	33296000	-2.135682194404038
chr14	33297000	33298000	-0.37729123752516946
chr14	33298000	33299000	-0.5004560390788818
chr14	33299000	33300000	-0.6230027276439467
chr14	33302000	33303000	-0.04390550669850965
chr14	33304000	33305000	-0.025741340904584728
chr14	33305000	33306000	0.8101598677516354
chr14	33306000	33307000	0.9226743315484008
chr14	33307000	33308000	0.2836071077734877
chr14	33309000	33310000	0.9494041303019146
chr14	33310000	33311000	-0.04573947665526764
chr14	33311000	33312000	-1.1105773572160917
chr14	33312000	33313000	0.6607868766021133
chr14	33313000	33314000	-0.33269499848277306
chr14	33314000	33315000	-2.41969744772898
chr14	33315000	33316000	-0.9615202147843029
chr14	33316000	33317000	-0.23780286498681458
chr14	33317000	33318000	-0.9759366770891018
chr14	33318000	33319000	-0.28493659342401007
chr14	33320000	33321000	0.8806489580214328
chr14	33321000	33322000	-0.43244058820141673
chr14	33322000	33323000	-0.16290833526638443
chr14	33323000	33324000	-0.1703895776668282
chr14	33324000	33325000	0.19945153750423597
chr14	33326000	33327000	-1.120308532219698
chr14	33327000	33328000	0.452315577866973
chr14	33329000	33330000	-1.4501683529427447
chr14	33330000	33331000	-0.8755515150144547
chr14	33331000	33332000	-0.6094728428794166
chr14	33332000	33333000	-1.181592239209695
chr14	33333000	33334000	-1.0765087732599774
chr14	33334000	33335000	-0.0597770642058097
chr14	33335000	33336000	1.195982110219392
chr14	33336000	33337000	0.29890151686108385
chr14	33337000	33338000	-1.2099032046305493
chr14	33339000	33340000	0.0025033261526584962
chr14	33341000	33342000	0.1392413155056139
chr14	33342000	33343000	-0.3947385816543433
chr14	33343000	33344000	0.4550338464398658
chr14	33344000	33345000	-0.6370530877842441
chr14	33345000	33346000	-0.01624600196507172
chr14	33347000	33348000	-0.6531657336964846
chr14	33348000	33349000	-1.3471236400633535
chr14	33352000	33353000	-0.6018213618696714
chr14	33353000	33354000	-1.3116516158139209
chr14	33354000	33355000	-0.36831075581197475
chr14	33355000	33356000	0.8267801318288228
chr14	33356000	33357000	1.1634912069732295
chr14	33357000	33358000	1.4541361621336863
chr14	33358000	33359000	-1.5077211477188166
chr14	33359000	33360000	1.236014417053376
chr14	33360000	33361000	-0.5756515312455794
chr14	33361000	33362000	-0.49858802632218197
chr14	33362000	33363000	-0.5586059029918744
chr14	33363000	33364000	0.412595420944463
chr14	33364000	33365000	0.35968948998836414
chr14	33367000	33368000	-0.028668027304562745
chr14	33368000	33369000	1.0193163562440732
chr14	33370000	33371000	0.3277508494565814
chr14	33371000	33372000	-2.6946560741285994
chr14	33372000	33373000	0.3287217677487239
chr14	33373000	33374000	-1.4613093333041614
chr14	33374000	33375000	-0.034770985140942526
chr14	33375000	33376000	-0.08464053174583705
chr14	33376000	33377000	-1.408903628117175
chr14	33377000	33378000	-0.46981529635791963
chr14	33378000	33379000	1.1187202349246854
chr14	33379000	33380000	0.4866139019868404
chr14	33380000	33381000	1.0116124467500704
chr14	33381000	33382000	-0.24637367399851295
chr14	33382000	33383000	-0.39071019774956756
chr14	33384000	33385000	0.9853404173267858
chr14	33385000	33386000	0.2750611586240697
chr14	33386000	33387000	0.6537195461423401
chr14	33387000	33388000	1.6965607443134827
chr14	33388000	33389000	-3.023235697142033
chr14	33389000	33390000	1.2861543138894413
chr14	33390000	33391000	-1.993247862711011
chr14	33392000	33393000	-0.023567234961259488
chr14	33393000	33394000	0.5533545245283822
chr14	33394000	33395000	-0.09114271291258541
chr14	33395000	33396000	0.6175530009549045
chr14	33396000	33397000	-0.5671286428952321
chr14	33397000	33398000	0.20515417251129606
chr14	33398000	33399000	0.2115265302746014
chr14	33399000	33400000	-0.4389970249681504
chr14	33400000	33401000	-1.442553583534086
chr14	33401000	33402000	-0.9447714569830878
chr14	33402000	33403000	-1.1762159727232737
chr14	33403000	33404000	-1.8262319183301132
chr14	33404000	33405000	-2.2855536580566644
chr14	33405000	33406000	-2.5475935739548596
chr14	33406000	33407000	-2.8935917843810817
chr14	33407000	33408000	-1.6854223535736959
chr14	33408000	33409000	-1.746403181944108
chr14	33409000	33410000	-4.984027564384951
chr14	33410000	33411000	-1.6494652176509714
chr14	33411000	33412000	-1.0167005511700342
chr14	33412000	33413000	-0.02948005639799637
chr14	33413000	33414000	-1.2952873385572894
chr14	33414000	33415000	-2.0565919727060153
chr14	33415000	33416000	-0.10439015847182266
chr14	33416000	33417000	-0.9693937202602835
chr14	33417000	33418000	-0.17438680510869903
chr14	33418000	33419000	0.9390074659056458
chr14	33419000	33420000	-1.508492859510449
chr14	33420000	33421000	2.677710366938818
chr14	33421000	33422000	0.04148223742930462
chr14	33422000	33423000	-0.27741212141295823
chr14	33423000	33424000	-1.2238498111026648
chr14	33424000	33425000	-0.15736215901386652
chr14	33426000	33427000	-1.7440722066700076
chr14	33427000	33428000	0.6279534297583662
chr14	33428000	33429000	-1.3413488438873988
chr14	33429000	33430000	-0.5615358471165751
chr14	33430000	33431000	0.11493393739301025
chr14	33431000	33432000	2.0669694058046364
chr14	33432000	33433000	1.0100501156600492
chr14	33433000	33434000	-0.1581084724523472
chr14	33434000	33435000	-0.3548053648299785
chr14	33435000	33436000	-0.9041950178353302
chr14	33436000	33437000	-2.6765816855711813
chr14	33437000	33438000	-0.08808307630225334
chr14	33438000	33439000	-1.0406257569723294
chr14	33439000	33440000	-1.5776136739763849
chr14	33441000	33442000	0.9464141727714368
chr14	33442000	33443000	-1.8898653660786715
chr14	33443000	33444000	-0.8577456770775183
chr14	33447000	33448000	0.8516805436084531
chr14	33448000	33449000	-0.4995460678165937
chr14	33449000	33450000	0.002864520213620262
chr14	33450000	33451000	-0.19107882677848903
chr14	33451000	33452000	-0.24547280191992563
chr14	33453000	33454000	0.9119121112553836
chr14	33455000	33456000	-0.4980098983805546
chr14	33456000	33457000	0.012782601827719123
chr14	33457000	33458000	0.8390805127663321
chr14	33458000	33459000	0.06252305558708524
chr14	33459000	33460000	0.3674327282529506
chr14	33460000	33461000	-0.14751738285160132
chr14	33462000	33463000	1.4749215937988271
chr14	33463000	33464000	0.6673869586349079
chr14	33464000	33465000	-0.1514364925678196
chr14	33465000	33466000	1.2181803125807968
chr14	33466000	33467000	-2.1238120025373073
chr14	33467000	33468000	1.2675396872445537
chr14	33468000	33469000	1.4197631425266344
chr14	33469000	33470000	0.5224364025824566
chr14	33470000	33471000	-0.007860302832707236
chr14	33471000	33472000	-0.3513031569931792
chr14	33472000	33473000	0.3899830838685212
chr14	33473000	33474000	-0.8659145230652935
chr14	33474000	33475000	0.5043334286199594
chr14	33475000	33476000	-1.8831475729817395
chr14	33476000	33477000	0.5244637744046852
chr14	33477000	33478000	0.5237736422108769
chr14	33478000	33479000	0.3295548750542295
chr14	33479000	33480000	0.2396346517842848
chr14	33481000	33482000	1.2937661336157995
chr14	33482000	33483000	0.26708097868406333
chr14	33483000	33484000	0.6478883709021479
chr14	33484000	33485000	-0.10602649913538724
chr14	33485000	33486000	-0.22211078240375834
chr14	33486000	33487000	0.16136402093308547
chr14	33487000	33488000	0.7929196051494769
chr14	33488000	33489000	0.9025005368042438
chr14	33489000	33490000	1.0728097249480575
chr14	33490000	33491000	1.4571220798591
chr14	33491000	33492000	1.7867321527788362
chr14	33492000	33493000	-0.01955297310325802
chr14	33493000	33494000	1.0753594671045654
chr14	33494000	33495000	2.305547604621444
chr14	33496000	33497000	-0.9133168899442631
chr14	33499000	33500000	0.02189625908189984
chr14	33500000	33501000	0.6535572011968824
chr14	33501000	33502000	0.5027989803890411
chr14	33502000	33503000	-0.25629331002119776
chr14	33503000	33504000	-1.2071075795937847
chr14	33504000	33505000	0.2889696000266366
chr14	33505000	33506000	0.46366257191588317
chr14	33506000	33507000	0.15749603413083071
chr14	33507000	33508000	1.4424354977223228
chr14	33508000	33509000	1.7235790703532416
chr14	33509000	33510000	-1.1614202239776916
chr14	33510000	33511000	-0.06244225802479807
chr14	33512000	33513000	2.0705053987889186
chr14	33513000	33514000	0.6152107740647822
chr14	33514000	33515000	-0.8817569480576648
chr14	33515000	33516000	0.04874276142520353
chr14	33517000	33518000	0.5712098516188756
chr14	33519000	33520000	-0.9003896193331373
chr14	33520000	33521000	-0.19927324106186142
chr14	33522000	33523000	-0.6797903923457422
chr14	33524000	33525000	-1.7703895243426309
chr14	33525000	33526000	0.3887529019058178
chr14	33526000	33527000	0.16724016111715892
chr14	33527000	33528000	0.5580975947348537
chr14	33528000	33529000	-0.6090750856194206
chr14	33529000	33530000	-1.2854034117579922
chr14	33530000	33531000	0.8297973111806757
chr14	33531000	33532000	-0.9996504148661789
chr14	33532000	33533000	0.42672617763992227
chr14	33533000	33534000	0.6889162756381292
chr14	33534000	33535000	0.056785146463801284
chr14	33535000	33536000	-1.7575521694863265
chr14	33536000	33537000	-1.5304251983729849
chr14	33537000	33538000	-0.13311029129254018
chr14	33538000	33539000	-0.9654484868914528
chr14	33539000	33540000	0.9966832254025497
chr14	33540000	33541000	-0.21737394183449132
chr14	33541000	33542000	-0.15166739707958504
chr14	33542000	33543000	-1.1856739250401527
chr14	33543000	33544000	-0.16487153349928474
chr14	33546000	33547000	-0.7318757971783801
chr14	33547000	33548000	-1.5365704276757868
chr14	33549000	33550000	-0.01941620320476006
chr14	33550000	33551000	0.5143915348562125
chr14	33551000	33552000	-0.43883824640466423
chr14	33552000	33553000	0.4085712021921749
chr14	33553000	33554000	0.6101622166740907
chr14	33554000	33555000	-1.103428552249739
chr14	33555000	33556000	0.2743259408377368
chr14	33556000	33557000	-0.33136873105516174
chr14	33559000	33560000	0.8693381154496724
chr14	33560000	33561000	-0.4240750957853999
chr14	33562000	33563000	2.043578833758021
chr14	33563000	33564000	-0.3551222455823872
chr14	33565000	33566000	-0.1589970691502562
chr14	33566000	33567000	0.7679138951225382
chr14	33567000	33568000	-0.4785343965697653
chr14	33568000	33569000	-0.41737549820117126
chr14	33569000	33570000	0.49922261241622823
chr14	33570000	33571000	-0.6234884169724438
chr14	33571000	33572000	0.6468891425432893
chr14	33574000	33575000	0.48406719096459755
chr14	33575000	33576000	-1.9979829732421077
chr14	33576000	33577000	-0.678726764417853
chr14	33577000	33578000	-0.11473584162282895
chr14	33578000	33579000	-1.7294261842845684
chr14	33579000	33580000	-2.0250896369893336
chr14	33580000	33581000	-1.7562157440652377
chr14	33581000	33582000	-0.02102281453336862
chr14	33583000	33584000	-1.7175382501214715
chr14	33584000	33585000	-0.14215006763171834
chr14	33587000	33588000	-2.0943156159578447
chr14	33588000	33589000	-0.08152213720406225
chr14	33589000	33590000	0.8874602194671909
chr14	33590000	33591000	0.5328498124754678
chr14	33591000	33592000	-1.8913398383780533
chr14	33592000	33593000	-0.6394677828196074
chr14	33593000	33594000	0.08479913009910002
chr14	33594000	33595000	0.7783867615768514
chr14	33595000	33596000	1.2896910169761806
chr14	33596000	33597000	1.070579140833021
chr14	33597000	33598000	-0.09458588394594908
chr14	33598000	33599000	-0.4511099434200572
chr14	33599000	33600000	-0.04327628620222501
chr14	33600000	33601000	-1.6895920392265882
chr14	33601000	33602000	0.7868884796121498
chr14	33602000	33603000	-0.8984957775538399
chr14	33603000	33604000	0.3296599736982229
chr14	33604000	33605000	-0.17612773854872296
chr14	33606000	33607000	0.052468573791420975
chr14	33607000	33608000	0.25231803975875167
chr14	33608000	33609000	1.4409169038340348
chr14	33609000	33610000	-0.5736514483495918
chr14	33610000	33611000	-0.5586884875996796
chr14	33611000	33612000	0.8884993511222781
chr14	33612000	33613000	0.26859931452284297
chr14	33613000	33614000	-1.809812072853166
chr14	33614000	33615000	2.50025805340893
chr14	33615000	33616000	-0.04489031886595096
chr14	33616000	33617000	0.7236606400531694
chr14	33617000	33618000	0.35063823046943454
chr14	33618000	33619000	0.17147664978211202
chr14	33619000	33620000	0.7618922252389206
chr14	33620000	33621000	0.718581239147255
chr14	33621000	33622000	0.24631865710610276
chr14	33622000	33623000	-0.6233861529029411
chr14	33623000	33624000	1.0592846772045645
chr14	33624000	33625000	0.8652817911689276
chr14	33625000	33626000	0.4532550832245823
chr14	33626000	33627000	-0.7575712488575621
chr14	33627000	33628000	-0.22360698901314352
chr14	33628000	33629000	0.8323311426299638
chr14	33629000	33630000	-0.8360458047709505
chr14	33630000	33631000	-0.031161375198388942
chr14	33631000	33632000	-1.4438623934135888
chr14	33632000	33633000	1.404534835982141
chr14	33633000	33634000	1.081426376545083
chr14	33634000	33635000	2.4553484879849488
chr14	33635000	33636000	0.5738187838175082
chr14	33636000	33637000	0.9315251104907751
chr14	33637000	33638000	-1.8799124880170062
chr14	33638000	33639000	-2.3336042331368603
chr14	33639000	33640000	-1.0896565804244747
chr14	33640000	33641000	0.36025273922356127
chr14	33641000	33642000	-0.40506877816486625
chr14	33642000	33643000	-2.226633967679625
chr14	33644000	33645000	0.03495388270243645
chr14	33645000	33646000	1.1817449904154986
chr14	33646000	33647000	1.0149768765919895
chr14	33647000	33648000	-2.1412504259071192
chr14	33648000	33649000	-1.7117963364701667
chr14	33649000	33650000	0.6765173192020301
chr14	33650000	33651000	-0.2128818493384582
chr14	33651000	33652000	0.2987144874450627
chr14	33652000	33653000	0.4743711867381172
chr14	33654000	33655000	-0.46600621413443505
chr14	33656000	33657000	0.07422014887153383
chr14	33658000	33659000	-1.8900483691259258
chr14	33659000	33660000	-2.3542499496266327
chr14	33660000	33661000	-0.11094472396532715
chr14	33661000	33662000	-1.3385377751807053
chr14	33663000	33664000	-1.3183179807127172
chr14	33664000	33665000	-2.2230243789470117
chr14	33665000	33666000	-1.145950555288376
chr14	33666000	33667000	-1.8513977189402016
chr14	33667000	33668000	0.0943561426371491
chr14	33668000	33669000	-0.6478340711650341
chr14	33669000	33670000	-1.243884982154115
chr14	33670000	33671000	-0.814587120867907
chr14	33671000	33672000	0.9571908453164802
chr14	33672000	33673000	-1.9211454834586363
chr14	33673000	33674000	-0.6202244729672951
chr14	33674000	33675000	-2.598975085806709
chr14	33675000	33676000	-0.5964496190317199
chr14	33676000	33677000	-1.6728980357349652
chr14	33677000	33678000	0.49221505217343875
chr14	33678000	33679000	-1.4836199563885757
chr14	33679000	33680000	-1.767326636680289
chr14	33680000	33681000	-0.15381958673988957
chr14	33681000	33682000	0.6597203968936864
chr14	33682000	33683000	-0.583422011244946
chr14	33684000	33685000	-2.5935198087713167
chr14	33685000	33686000	0.2096919514371766
chr14	33686000	33687000	-0.9366018050902629
chr14	33687000	33688000	-1.227344791988897
chr14	33688000	33689000	-0.9490324827613559
chr14	33689000	33690000	-0.6818970208607826
chr14	33691000	33692000	-1.3581048134781455
chr14	33694000	33695000	-0.7928185471540397
chr14	33695000	33696000	-0.8556903145266731
chr14	33696000	33697000	0.5297624422320262
chr14	33698000	33699000	1.1952047509104977
chr14	33699000	33700000	0.974912839345
chr14	33700000	33701000	1.744391343444896
chr14	33702000	33703000	0.1601322785559144
chr14	33703000	33704000	-1.2215282387224946
chr14	33704000	33705000	-0.11309229431374362
chr14	33705000	33706000	-0.23260495823200772
chr14	33706000	33707000	0.08713975074507653
chr14	33707000	33708000	-0.34206694162004003
chr14	33708000	33709000	0.6643270613319034
chr14	33709000	33710000	0.49505053786028064
chr14	33710000	33711000	1.8396527624698655
chr14	33711000	33712000	0.2068094612338127
chr14	33712000	33713000	0.13060670235977934
chr14	33713000	33714000	0.5131456997237049
chr14	33714000	33715000	-0.8840803904318743
chr14	33715000	33716000	1.2446296148441278
chr14	33716000	33717000	1.1694517599582541
chr14	33718000	33719000	-1.331201511166908
chr14	33719000	33720000	-0.14565452566517223
chr14	33720000	33721000	-1.813691844943876
chr14	33721000	33722000	0.47561192244971806
chr14	33722000	33723000	-1.5174295537390787
chr14	33723000	33724000	0.4307876036975709
chr14	33724000	33725000	0.5059727311323758
chr14	33725000	33726000	1.204011316606786
chr14	33726000	33727000	1.1219473917856275
chr14	33727000	33728000	0.13825654348566546
chr14	33728000	33729000	-0.15688895389898036
chr14	33729000	33730000	0.9775569192899712
chr14	33730000	33731000	1.1504460995659365
chr14	33731000	33732000	-1.1229211835644033
chr14	33732000	33733000	2.0045006674943973
chr14	33733000	33734000	-0.17350461078850865
chr14	33734000	33735000	1.927665300507757
chr14	33735000	33736000	1.2475517352652963
chr14	33736000	33737000	-0.2218907667106793
chr14	33737000	33738000	0.048442494323187736
chr14	33738000	33739000	0.0439558473814781
chr14	33739000	33740000	-0.12594362138339013
chr14	33740000	33741000	1.319242043128274
chr14	33741000	33742000	-0.20744198353945945
chr14	33742000	33743000	-0.3272753380139291
chr14	33743000	33744000	-0.8571844375055602
chr14	33744000	33745000	0.37214960223174687
chr14	33745000	33746000	-0.8448554314058263
chr14	33747000	33748000	-0.45046018352925704
chr14	33748000	33749000	-0.17975471580142346
chr14	33749000	33750000	0.22810602764286617
chr14	33750000	33751000	-0.7813856560634476
chr14	33751000	33752000	-2.0050705517141187
chr14	33752000	33753000	-0.9606427543328612
chr14	33754000	33755000	-0.47294553213951535
chr14	33755000	33756000	0.2745172753094551
chr14	33756000	33757000	0.19457945841954805
chr14	33757000	33758000	-0.0468543965107185
chr14	33758000	33759000	0.23018833085526272
chr14	33759000	33760000	0.4570546200328991
chr14	33760000	33761000	1.9629155459915835
chr14	33761000	33762000	-0.3380844433709154
chr14	33762000	33763000	0.8404932472372144
chr14	33763000	33764000	1.2368624302470765
chr14	33765000	33766000	1.4193018427391357
chr14	33766000	33767000	1.025704051966294
chr14	33768000	33769000	-0.2607376931692849
chr14	33770000	33771000	0.6964135023846327
chr14	33771000	33772000	-0.8767667258400391
chr14	33772000	33773000	-1.0090840529287344
chr14	33773000	33774000	-0.7617175946571055
chr14	33774000	33775000	1.0785333427591939
chr14	33775000	33776000	-0.22082725376072923
chr14	33777000	33778000	-1.500593021058821
chr14	33778000	33779000	1.6850420655037668
chr14	33779000	33780000	1.8754976508185226
chr14	33780000	33781000	1.1878751917713943
chr14	33781000	33782000	-0.14874746001039796
chr14	33782000	33783000	0.17274843704378903
chr14	33786000	33787000	0.6207535774055475
chr14	33788000	33789000	1.5896366907378037
chr14	33790000	33791000	0.2624851741754987
chr14	33791000	33792000	2.5404665936635746
chr14	33792000	33793000	1.1612071617939455
chr14	33795000	33796000	0.4306712744566907
chr14	33796000	33797000	0.021657375436492675
chr14	33797000	33798000	2.51152989473505
chr14	33799000	33800000	3.814196037459255
chr14	33800000	33801000	6.504374108224599
chr14	33801000	33802000	3.5711272258417863
chr14	33804000	33805000	0.7994741270544994
chr14	33805000	33806000	0.6125963357694997
chr14	33807000	33808000	0.5988155806006423
chr14	33808000	33809000	-1.0996060326430193
chr14	33809000	33810000	-2.6942759821836724
chr14	33810000	33811000	2.164293738829492
chr14	33811000	33812000	0.2857522164469045
chr14	33812000	33813000	-1.1161464947699553
chr14	33813000	33814000	0.5509592038793254
chr14	33814000	33815000	0.9089740640488942
chr14	33815000	33816000	-1.896322789127096
chr14	33816000	33817000	-1.3629328130193736
chr14	33822000	33823000	-0.857763876594041
chr14	33823000	33824000	-2.5893338042563716
chr14	33832000	33833000	-0.8923288497071281
chr14	33833000	33834000	-1.9612598217595592
chr14	33834000	33835000	-0.6308776869017673
chr14	33835000	33836000	-1.254299857446639
chr14	33836000	33837000	-0.4444315569165002
chr14	33837000	33838000	-0.7278743209230177
chr14	33838000	33839000	-1.7906094268038268
chr14	33839000	33840000	0.6974178904953852
chr14	33840000	33841000	1.9403526480536222
chr14	33841000	33842000	-0.2828122220476715
chr14	33842000	33843000	-0.3155860446652174
chr14	33843000	33844000	1.196772253909415
chr14	33844000	33845000	1.1461567024326365
chr14	33845000	33846000	-0.06364838449625154
chr14	33846000	33847000	1.4102381557815642
chr14	33847000	33848000	-1.6570498736479264
chr14	33848000	33849000	0.8949967144072254
chr14	33849000	33850000	-1.2339110543241942
chr14	33851000	33852000	-1.2752429658366986
chr14	33852000	33853000	-0.6219780094652984
chr14	33855000	33856000	-0.2259470986977654
chr14	33857000	33858000	-0.273777486661121
chr14	33858000	33859000	2.1935060663511026
chr14	33859000	33860000	1.0477719130247238
chr14	33860000	33861000	1.088745656287562
chr14	33861000	33862000	0.09409041630105024
chr14	33862000	33863000	-0.040375132647571005
chr14	33863000	33864000	0.8206983655248337
chr14	33864000	33865000	-0.6557046406217433
chr14	33866000	33867000	1.317218315304619
chr14	33867000	33868000	-1.1551683671300583
chr14	33868000	33869000	-1.1241517179234537
chr14	33869000	33870000	-0.23002865956434806
chr14	33871000	33872000	-0.11271516419279391
chr14	33872000	33873000	-0.1921474734780935
chr14	33873000	33874000	0.31356857496848034
chr14	33874000	33875000	-0.36063004559976386
chr14	33875000	33876000	-0.6156805275514263
chr14	33876000	33877000	0.6272940799726113
chr14	33877000	33878000	-0.17083566139707237
chr14	33878000	33879000	-0.7833147635421406
chr14	33879000	33880000	0.06948058221111453
chr14	33880000	33881000	-0.6580872121786713
chr14	33881000	33882000	0.610952825543717
chr14	33883000	33884000	0.5913884067657128
chr14	33884000	33885000	-1.2011830754418678
chr14	33885000	33886000	0.7271915737157951
chr14	33886000	33887000	-1.1600110685544107
chr14	33888000	33889000	-0.07490074668906863
chr14	33890000	33891000	0.9248279529908073
chr14	33891000	33892000	-0.6003141725675859
chr14	33892000	33893000	0.19157385395402582
chr14	33894000	33895000	-2.927915193983181
chr14	33895000	33896000	0.20672220340262784
chr14	33897000	33898000	0.3287162291791132
chr14	33899000	33900000	-0.5883700688621084
chr14	33900000	33901000	0.2959249184523722
chr14	33901000	33902000	-0.4948508084615859
chr14	33902000	33903000	2.4870163657062037
chr14	33903000	33904000	-0.4202143420759292
chr14	33904000	33905000	0.018392564843835595
chr14	33905000	33906000	-0.976372388259723
chr14	33906000	33907000	0.16496022591183318
chr14	33907000	33908000	2.7085959134673474
chr14	33908000	33909000	1.000071433498373
chr14	33909000	33910000	-0.41638421292047034
chr14	33910000	33911000	0.4347885591499589
chr14	33911000	33912000	1.521149237850154
chr14	33912000	33913000	-0.4650458022176124
chr14	33913000	33914000	-1.0760085648788318
chr14	33914000	33915000	1.1154178057132087
chr14	33915000	33916000	-1.559864086629407
chr14	33916000	33917000	0.626433226367782
chr14	33917000	33918000	0.44129310766463214
chr14	33919000	33920000	1.1909154646506992
chr14	33920000	33921000	-0.04062773896275516
chr14	33921000	33922000	0.7183757140287783
chr14	33922000	33923000	2.275345119714798
chr14	33925000	33926000	1.3028247667215112
chr14	33926000	33927000	0.7873677233493651
chr14	33927000	33928000	0.9181706088055933
chr14	33928000	33929000	-1.4484127436353291
chr14	33930000	33931000	0.25715108517104507
chr14	33931000	33932000	1.1572966371166689
chr14	33932000	33933000	3.0934170615460785
chr14	33935000	33936000	0.0029571901220610216
chr14	33937000	33938000	3.030008214765905
chr14	33938000	33939000	1.5206900876748262
chr14	33940000	33941000	0.2073157965683869
chr14	33941000	33942000	1.1900647904534745
chr14	33942000	33943000	0.12031305893686148
chr14	33943000	33944000	0.8747625463856339
chr14	33944000	33945000	0.1959169084602053
chr14	33945000	33946000	1.5071296013455704
chr14	33946000	33947000	2.0651191234398354
chr14	33947000	33948000	-1.7294588546233793
chr14	33948000	33949000	3.3599090487612018
chr14	33949000	33950000	0.6200747825590743
chr14	33951000	33952000	-0.6400665284407553
chr14	33952000	33953000	0.10605014385953941
chr14	33953000	33954000	1.9434373889316106
chr14	33956000	33957000	-1.572790934281425
chr14	33957000	33958000	1.0245604805292918
chr14	33958000	33959000	0.4100018337529803
chr14	33959000	33960000	2.748047886717208
chr14	33963000	33964000	0.007188090407655118
chr14	33964000	33965000	1.9195576887149037
chr14	33965000	33966000	0.8616585795638788
chr14	33966000	33967000	0.8087547890793799
chr14	33967000	33968000	1.2074959375206287
chr14	33968000	33969000	1.687646339141735
chr14	33969000	33970000	-0.5528565726610772
chr14	33970000	33971000	1.0912370219455463
chr14	33971000	33972000	0.06942432018543308
chr14	33973000	33974000	-0.24894546554128882
chr14	33975000	33976000	1.3625939991738283
chr14	33976000	33977000	-0.8533580794860774
chr14	33977000	33978000	1.5197585408759149
chr14	33978000	33979000	1.9379460558812112
chr14	33979000	33980000	0.4811444186861602
chr14	33981000	33982000	1.6639910999374956
chr14	33985000	33986000	0.24152930837345082
chr14	33987000	33988000	0.12799344305050794
chr14	33989000	33990000	0.4892806692718825
chr14	33990000	33991000	0.5553216815843237
chr14	33991000	33992000	0.7081396016410076
chr14	33992000	33993000	1.1596219794457068
chr14	33993000	33994000	0.2830873113155681
chr14	33994000	33995000	-0.2009846364978544
chr14	33995000	33996000	0.7362121594088892
chr14	33996000	33997000	2.0721358911834225
chr14	33997000	33998000	0.6331791939994997
chr14	34004000	34005000	0.14744503004028697
chr14	34006000	34007000	1.6511521541893102
chr14	34007000	34008000	1.176781934397105
chr14	34009000	34010000	0.12435861970190513
chr14	34011000	34012000	0.6750540281074927
chr14	34012000	34013000	0.08849113532724145
chr14	34013000	34014000	1.031952282636128
chr14	34014000	34015000	0.9158584033172985
chr14	34016000	34017000	2.1864419644066535
chr14	34017000	34018000	0.848888685147851
chr14	34018000	34019000	2.0847345894577143
chr14	34021000	34022000	1.8187883692952251
chr14	34022000	34023000	1.0547531190803592
chr14	34023000	34024000	0.8175312675612132
chr14	34024000	34025000	0.6568322348255691
chr14	34025000	34026000	0.5531412588561111
chr14	34026000	34027000	0.4044557773181168
chr14	34028000	34029000	-0.12898821884581468
chr14	34030000	34031000	1.66383076991285
chr14	34032000	34033000	-1.6207015097713349
chr14	34033000	34034000	-1.113256702042566
chr14	34034000	34035000	0.9852935008672445
chr14	34035000	34036000	2.620530232450404
chr14	34036000	34037000	2.554781921950574
chr14	34037000	34038000	-0.7897745724879618
chr14	34038000	34039000	0.9465344625241067
chr14	34039000	34040000	-0.3741148525397612
chr14	34040000	34041000	0.37386015333995404
chr14	34041000	34042000	-0.5190126786852587
chr14	34042000	34043000	1.2783599061432587
chr14	34043000	34044000	-0.04880992412475949
chr14	34044000	34045000	0.7115743229882775
chr14	34049000	34050000	0.3809518449913818
chr14	34050000	34051000	-1.5993627932645633
chr14	34051000	34052000	-1.4068789803899715
chr14	34052000	34053000	0.758851909814911
chr14	34053000	34054000	0.8006717955278526
chr14	34055000	34056000	0.18363564502844515
chr14	34057000	34058000	1.9965530556993285
chr14	34058000	34059000	1.5590745625017957
chr14	34060000	34061000	3.219223142555647
chr14	34061000	34062000	0.19849683045677788
chr14	34063000	34064000	2.4399732057585726
chr14	34064000	34065000	2.2610669242236314
chr14	34065000	34066000	-0.8276216903642628
chr14	34066000	34067000	2.0512693642973363
chr14	34067000	34068000	1.073488061852213
chr14	34068000	34069000	2.44611873310769
chr14	34071000	34072000	0.6943661449748806
chr14	34073000	34074000	-0.5412818311298612
chr14	34077000	34078000	0.8637978171295713
chr14	34080000	34081000	0.7590507718251118
chr14	34081000	34082000	1.471218417317527
chr14	34082000	34083000	2.370717403274321
chr14	34083000	34084000	0.9273016208931455
chr14	34084000	34085000	1.104811976046719
chr14	34085000	34086000	1.5353733982513695
chr14	34087000	34088000	1.9266885933710467
chr14	34089000	34090000	0.8013732294712943
chr14	34090000	34091000	2.2859892224573843
chr14	34091000	34092000	0.6150304891787098
chr14	34093000	34094000	0.6530982177286215
chr14	34094000	34095000	0.28207226240874905
chr14	34095000	34096000	0.9613817075568734
chr14	34097000	34098000	0.2864199947485047
chr14	34098000	34099000	1.893568970560668
chr14	34099000	34100000	-0.7280182009413197
chr14	34100000	34101000	-0.44745702588410236
chr14	34101000	34102000	1.9791034109417274
chr14	34102000	34103000	0.5482800759550928
chr14	34103000	34104000	1.4732221691065934
chr14	34104000	34105000	2.501251636027994
chr14	34105000	34106000	1.0888069016197288
chr14	34106000	34107000	0.9783431576426855
chr14	34107000	34108000	1.7657686923485614
chr14	34108000	34109000	2.440553534472323
chr14	34109000	34110000	0.6129654572080598
chr14	34110000	34111000	-0.5884977743071449
chr14	34111000	34112000	1.9127539635280202
chr14	34112000	34113000	0.8365501626033723
chr14	34114000	34115000	1.9167253210093929
chr14	34115000	34116000	0.08209500589745318
chr14	34116000	34117000	0.8559570349271389
chr14	34117000	34118000	0.031001498174991694
chr14	34118000	34119000	1.196670898841983
chr14	34120000	34121000	0.9287903668808333
chr14	34121000	34122000	-1.5196421984388038
chr14	34122000	34123000	0.18693595033209667
chr14	34123000	34124000	-0.849769413898674
chr14	34124000	34125000	2.321089273324417
chr14	34125000	34126000	1.5471663443213328
chr14	34126000	34127000	-0.48298644080942377
chr14	34128000	34129000	0.08817672189333967
chr14	34129000	34130000	-0.4253436950590803
chr14	34130000	34131000	1.7970031155576975
chr14	34131000	34132000	1.6732205249914804
chr14	34132000	34133000	0.11120605545557959
chr14	34133000	34134000	-0.22142061974587324
chr14	34134000	34135000	0.005516328586029122
chr14	34136000	34137000	-2.2350706489916163
chr14	34137000	34138000	-1.0971830509100235
chr14	34138000	34139000	-1.8267362373156675
chr14	34139000	34140000	0.19875091895588626
chr14	34140000	34141000	-0.11190335750749061
chr14	34141000	34142000	-1.2532346310113576
chr14	34142000	34143000	-0.8317678235735105
chr14	34144000	34145000	-2.3547638242811257
chr14	34146000	34147000	-0.6297561144858267
chr14	34147000	34148000	-1.0056213276673935
chr14	34148000	34149000	-1.0355806848457934
chr14	34149000	34150000	-4.0078751919853195
chr14	34151000	34152000	-3.606710760530574
chr14	34152000	34153000	-5.214924322446821
chr14	34153000	34154000	-5.438715162103035
chr14	34155000	34156000	-2.1823027306960423
chr14	34157000	34158000	0.9149093447704237
chr14	34158000	34159000	-0.02888815962875004
chr14	34160000	34161000	0.7776723336503144
chr14	34161000	34162000	-1.0977595053632903
chr14	34162000	34163000	-0.13591729285309498
chr14	34163000	34164000	-0.9177132005528263
chr14	34164000	34165000	0.7525193035188649
chr14	34165000	34166000	0.06932761946198356
chr14	34166000	34167000	2.123691330581032
chr14	34167000	34168000	0.015912338080672318
chr14	34168000	34169000	1.9868480385642515
chr14	34169000	34170000	1.5256410728204828
chr14	34171000	34172000	0.8581862539803219
chr14	34172000	34173000	1.852028516550471
chr14	34173000	34174000	1.6634524195110028
chr14	34174000	34175000	1.161685318110909
chr14	34175000	34176000	1.1701090613320635
chr14	34176000	34177000	-0.5385423455543665
chr14	34177000	34178000	-0.6702240712144809
chr14	34178000	34179000	-0.973230993702053
chr14	34179000	34180000	-1.1692448128167388
chr14	34180000	34181000	1.1491826968663557
chr14	34181000	34182000	2.656538332478868
chr14	34182000	34183000	0.2257855641236345
chr14	34183000	34184000	1.1878271848377624
chr14	34184000	34185000	0.646972333086338
chr14	34187000	34188000	1.425871789026078
chr14	34188000	34189000	1.279924366184188
chr14	34189000	34190000	1.7573195726017339
chr14	34190000	34191000	-1.2953153023813133
chr14	34191000	34192000	0.12036336764458472
chr14	34192000	34193000	-0.03439778135485392
chr14	34193000	34194000	-3.7973844147036266
chr14	34194000	34195000	-3.1176556393557675
chr14	34195000	34196000	-1.3452021134659244
chr14	34196000	34197000	0.47754280453817527
chr14	34197000	34198000	1.35495140909682
chr14	34198000	34199000	-0.8706539097131422
chr14	34199000	34200000	0.37619241939611814
chr14	34201000	34202000	0.04300891655284229
chr14	34202000	34203000	1.2051260947441422
chr14	34206000	34207000	-1.00320372329107
chr14	34207000	34208000	1.2267106661252796
chr14	34208000	34209000	0.6758918718639766
chr14	34209000	34210000	1.2678888243847934
chr14	34210000	34211000	0.5753577260357507
chr14	34211000	34212000	0.0518710583200468
chr14	34212000	34213000	0.31427664671654626
chr14	34213000	34214000	1.5134123674786657
chr14	34217000	34218000	1.9568470142422716
chr14	34218000	34219000	1.5382561964519845
chr14	34219000	34220000	0.2251888103746409
chr14	34221000	34222000	0.8927370639724383
chr14	34222000	34223000	2.004296919383863
chr14	34223000	34224000	1.7945473959758043
chr14	34224000	34225000	1.6754638553769279
chr14	34226000	34227000	0.5654674714029706
chr14	34227000	34228000	1.2911736175728679
chr14	34229000	34230000	1.1144101524773726
chr14	34230000	34231000	0.42324896474889545
chr14	34233000	34234000	0.4711431650018666
chr14	34234000	34235000	1.84910583339173
chr14	34235000	34236000	2.3175199915787803
chr14	34236000	34237000	1.3346421102808916
chr14	34237000	34238000	0.41189789389875686
chr14	34238000	34239000	-1.5450248598752856
chr14	34239000	34240000	0.4208306996936621
chr14	34240000	34241000	1.0902932340971179
chr14	34241000	34242000	1.4480180990910083
chr14	34242000	34243000	0.646650493129585
chr14	34243000	34244000	-0.2874445040436034
chr14	34244000	34245000	0.18757373541665395
chr14	34247000	34248000	1.146492013181371
chr14	34248000	34249000	0.8420350572281924
chr14	34251000	34252000	2.2627133427924586
chr14	34253000	34254000	-0.11723806699759702
chr14	34254000	34255000	3.2194409279015517
chr14	34255000	34256000	-4.980047752762173
chr14	34257000	34258000	1.0112446856178565
chr14	34259000	34260000	1.6009516218247328
chr14	34260000	34261000	1.0241510761199206
chr14	34261000	34262000	1.057944210952745
chr14	34262000	34263000	2.2753672058779535
chr14	34263000	34264000	0.32965659816893356
chr14	34264000	34265000	-0.0977904685107836
chr14	34265000	34266000	-0.1974128911536013
chr14	34267000	34268000	-0.7408898641837575
chr14	34268000	34269000	-1.3689894657150194
chr14	34269000	34270000	0.025227183118015053
chr14	34270000	34271000	-0.2866315073749075
chr14	34271000	34272000	0.8309822135828276
chr14	34272000	34273000	0.2540383299220991
chr14	34273000	34274000	-2.6189455374264403
chr14	34275000	34276000	1.3752797637884684
chr14	34279000	34280000	-1.0867469601323807
chr14	34280000	34281000	-0.7469269576403533
chr14	34281000	34282000	-0.4837341019619865
chr14	34282000	34283000	0.28834835229488265
chr14	34283000	34284000	-2.4160135529120494
chr14	34284000	34285000	-0.9093942464064483
chr14	34286000	34287000	-0.02357146368607854
chr14	34287000	34288000	-0.5624847953875088
chr14	34290000	34291000	-2.1016696618333364
chr14	34291000	34292000	0.3049678419866835
chr14	34292000	34293000	-2.881728699083663
chr14	34293000	34294000	-0.17359750880764838
chr14	34297000	34298000	-0.8795890882141718
chr14	34298000	34299000	-0.20348400464624242
chr14	34299000	34300000	-0.8409701350015547
chr14	34301000	34302000	-1.4121604900379257
chr14	34302000	34303000	1.600407711688512
chr14	34303000	34304000	0.8118075737165616
chr14	34304000	34305000	0.771982047052951
chr14	34305000	34306000	1.369263325522005
chr14	34307000	34308000	1.1089880391784335
chr14	34308000	34309000	0.7460860237400528
chr14	34309000	34310000	-0.36881507169639155
chr14	34310000	34311000	0.9382033317596792
chr14	34311000	34312000	-0.4560623719895503
chr14	34312000	34313000	1.8984063003097718
chr14	34314000	34315000	0.8766562352083627
chr14	34316000	34317000	0.7223922033682352
chr14	34318000	34319000	1.9411928909210476
chr14	34319000	34320000	1.7116806496682884
chr14	34320000	34321000	0.7949059771717554
chr14	34322000	34323000	0.766901632028402
chr14	34323000	34324000	0.36834929754491263
chr14	34324000	34325000	-0.8643699837158307
chr14	34327000	34328000	0.3858724692886657
chr14	34330000	34331000	-0.10844303089167989
chr14	34333000	34334000	-0.7301075008233538
chr14	34334000	34335000	2.1448215377198974
chr14	34335000	34336000	0.16398120425844026
chr14	34336000	34337000	0.6967886192749312
chr14	34337000	34338000	-0.5104738426597001
chr14	34341000	34342000	1.839481681209445
chr14	34342000	34343000	-1.3351428642489653
chr14	34343000	34344000	5.687090640201653
chr14	34344000	34345000	-1.9518709920339183
chr14	34345000	34346000	-3.901204237520119
chr14	34346000	34347000	0.3862332519336456
chr14	34351000	34352000	-1.2688360235565905
chr14	34352000	34353000	-0.5258950670873486
chr14	34353000	34354000	-0.2289516471173434
chr14	34355000	34356000	0.7981925269851445
chr14	34356000	34357000	0.18107368196218454
chr14	34357000	34358000	0.06626652694277471
chr14	34358000	34359000	0.6451157505878911
chr14	34359000	34360000	0.6624041229180229
chr14	34360000	34361000	1.3555745248749203
chr14	34361000	34362000	0.7520610246857291
chr14	34362000	34363000	1.178122612110713
chr14	34363000	34364000	1.2643571249121524
chr14	34364000	34365000	1.6309660684244356
chr14	34365000	34366000	1.2599969401427418
chr14	34366000	34367000	0.03321605931091891
chr14	34367000	34368000	-0.3615574069559402
chr14	34369000	34370000	-0.3162002543219329
chr14	34370000	34371000	-0.11710155730997147
chr14	34372000	34373000	2.104111664008579
chr14	34373000	34374000	-0.7720395438136336
chr14	34375000	34376000	0.7600059609028819
chr14	34376000	34377000	1.757354306243786
chr14	34377000	34378000	-0.1224852842964496
chr14	34378000	34379000	1.670035526806504
chr14	34379000	34380000	0.4874504792348237
chr14	34380000	34381000	0.25821886597017885
chr14	34381000	34382000	0.8822204325548905
chr14	34383000	34384000	0.5716464193215787
chr14	34384000	34385000	-0.39293702973945466
chr14	34385000	34386000	-2.1394501439675433
chr14	34387000	34388000	0.11654501222877832
chr14	34388000	34389000	0.48648082197569287
chr14	34389000	34390000	0.3739232594059061
chr14	34391000	34392000	-1.036319444372226
chr14	34392000	34393000	-0.5086726425370854
chr14	34393000	34394000	-0.06734956763307043
chr14	34395000	34396000	-0.5585278185790878
chr14	34396000	34397000	-0.7718159753891496
chr14	34402000	34403000	1.6504908982586124
chr14	34403000	34404000	-1.2101201645037851
chr14	34404000	34405000	0.761701023251838
chr14	34406000	34407000	0.7154083798122681
chr14	34409000	34410000	0.08122699699299346
chr14	34410000	34411000	0.2546675753727172
chr14	34415000	34416000	-1.2563076509503048
chr14	34416000	34417000	-0.11170443937812051
chr14	34417000	34418000	1.029120471485058
chr14	34419000	34420000	0.3446855257464666
chr14	34420000	34421000	0.21645844856138546
chr14	34421000	34422000	0.24833790568086594
chr14	34422000	34423000	0.6600847476766187
chr14	34423000	34424000	0.9914648868440348
chr14	34424000	34425000	0.36063628805007814
chr14	34425000	34426000	2.45460312103965
chr14	34426000	34427000	0.4488319807723027
chr14	34427000	34428000	2.7081315437366107
chr14	34429000	34430000	1.4950526409859106
chr14	34430000	34431000	1.9508351141137836
chr14	34431000	34432000	1.5818692921434776
chr14	34432000	34433000	1.838938254288102
chr14	34433000	34434000	0.7842356275279018
chr14	34434000	34435000	0.6697745580532263
chr14	34436000	34437000	0.592093528395613
chr14	34437000	34438000	2.2030703916073837
chr14	34438000	34439000	-0.06842441048602659
chr14	34439000	34440000	2.682273896103967
chr14	34440000	34441000	3.4458920236452233
chr14	34441000	34442000	1.513290661587738
chr14	34445000	34446000	1.1924235361559001
chr14	34446000	34447000	1.3298558125452224
chr14	34450000	34451000	0.20719289003619035
chr14	34453000	34454000	1.154606940412361
chr14	34454000	34455000	-0.1430463305375394
chr14	34456000	34457000	0.8840301136296936
chr14	34460000	34461000	0.8507346058043858
chr14	34463000	34464000	2.937695353400004
chr14	34464000	34465000	2.0118851640448727
chr14	34465000	34466000	0.8662214338307773
chr14	34466000	34467000	1.159231000026568
chr14	34467000	34468000	0.4183064127612498
chr14	34468000	34469000	-0.4329505366120562
chr14	34469000	34470000	2.813785874693793
chr14	34472000	34473000	0.9701161590595854
chr14	34473000	34474000	1.5731719430676527
chr14	34474000	34475000	1.8181230238278998
chr14	34476000	34477000	-2.9629272296752274
chr14	34478000	34479000	0.05319978018541195
chr14	34481000	34482000	-1.652440249766069
chr14	34488000	34489000	0.8076146545236624
chr14	34489000	34490000	0.39383846407905343
chr14	34491000	34492000	0.2932349319048131
chr14	34496000	34497000	0.12012937199006932
chr14	34497000	34498000	0.39572558987527817
chr14	34499000	34500000	0.6135332718021517
chr14	34502000	34503000	0.32764135631993646
chr14	34505000	34506000	-0.6214843038813335
chr14	34506000	34507000	0.9250212868588771
chr14	34515000	34516000	0.2044137023506979
chr14	34522000	34523000	-1.5688067491300766
chr14	34524000	34525000	1.9110253214267747
chr14	34525000	34526000	-0.055017511252890915
chr14	34526000	34527000	-0.7755233580017955
chr14	34529000	34530000	2.011099050766231
chr14	34533000	34534000	-1.524116970222073
chr14	34551000	34552000	0.2060148074540559
chr14	34563000	34564000	0.19203452489760692
chr14	34564000	34565000	-2.7916702413182506
chr14	34566000	34567000	0.22430811101214923
chr14	34567000	34568000	-2.514932786657227
chr14	34569000	34570000	-0.6072965221895306
chr14	34571000	34572000	-0.16138307270442306
chr14	34572000	34573000	-0.7704845976532597
chr14	34577000	34578000	-1.223267020228196
chr14	34579000	34580000	0.053772107711996545
chr14	34580000	34581000	0.3809548905305294
chr14	34581000	34582000	-0.02234943415863281
chr14	34584000	34585000	-1.0176752895223167
chr14	34585000	34586000	-1.1974814455817797
chr14	34589000	34590000	0.02065813147151819
chr14	34590000	34591000	-0.16003666727415097
chr14	34591000	34592000	-0.26868377387753806
chr14	34592000	34593000	-2.068134836775533
chr14	34594000	34595000	0.1759537405841701
chr14	34595000	34596000	0.5733567672386516
chr14	34597000	34598000	0.6798002712012232
chr14	34598000	34599000	-1.3506007588228321
chr14	34600000	34601000	-1.9141713370933358
chr14	34603000	34604000	-0.36431697618494463
chr14	34605000	34606000	-1.1941957685950955
chr14	34607000	34608000	-0.632437794689847
chr14	34608000	34609000	0.637522642854876
chr14	34612000	34613000	-2.070474235352422
chr14	34614000	34615000	-0.7683575714753553
chr14	34615000	34616000	-1.6352197564231534
chr14	34616000	34617000	-1.9280405586031957
chr14	34618000	34619000	-0.6122411516170176
chr14	34619000	34620000	-0.8290682989861082
chr14	34620000	34621000	0.2866248399798233
chr14	34623000	34624000	-3.987774256157521
chr14	34624000	34625000	-1.3022399615827143
chr14	34625000	34626000	-0.4670741056182876
chr14	34627000	34628000	-1.2823365190542027
chr14	34628000	34629000	-0.9664942973921459
chr14	34629000	34630000	-0.9219573172391929
chr14	34630000	34631000	-0.3509928608320173
chr14	34632000	34633000	-0.635677043797688
chr14	34633000	34634000	-1.6951580885744206
chr14	34641000	34642000	0.7948683966436919
chr14	34642000	34643000	-1.5637817275404307
chr14	34644000	34645000	1.231023481520588
chr14	34645000	34646000	0.5888814518134673
chr14	34646000	34647000	-0.37315651317066595
chr14	34649000	34650000	-1.0152040562963816
chr14	34650000	34651000	1.204768456234237
chr14	34653000	34654000	1.199263134494075
chr14	34655000	34656000	-0.9730923371318024
chr14	34656000	34657000	-0.1678798329340402
chr14	34657000	34658000	0.6590309391463632
chr14	34660000	34661000	-0.94632385449079
chr14	34661000	34662000	1.0861683603858754
chr14	34662000	34663000	0.2550504741653099
chr14	34665000	34666000	-0.35513279716940915
chr14	34666000	34667000	-1.0770779643529214
chr14	34667000	34668000	1.0955372870934537
chr14	34668000	34669000	0.1450678965761965
chr14	34669000	34670000	-0.13261198026827853
chr14	34670000	34671000	-0.06500208172164679
chr14	34671000	34672000	-1.113890986390466
chr14	34672000	34673000	-0.04929338617153111
chr14	34673000	34674000	1.8133216287859595
chr14	34675000	34676000	0.3264735437862268
chr14	34676000	34677000	0.22323580869706572
chr14	34678000	34679000	0.8791499087777702
chr14	34680000	34681000	-0.7713793488186528
chr14	34681000	34682000	0.14838213573788112
chr14	34682000	34683000	1.0409017213914704
chr14	34683000	34684000	1.1293255425394646
chr14	34688000	34689000	0.03527801769225011
chr14	34690000	34691000	0.29885485674433865
chr14	34692000	34693000	0.5762362223405821
chr14	34693000	34694000	-0.6711276097344469
chr14	34694000	34695000	-1.4394400889095944
chr14	34696000	34697000	2.4126996612534777
chr14	34697000	34698000	2.4772791376341976
chr14	34699000	34700000	2.4777478928087784
chr14	34700000	34701000	2.8291714107494657
chr14	34701000	34702000	-1.5641201384344114
chr14	34705000	34706000	0.9811339399084168
chr14	34707000	34708000	0.47535474052746346
chr14	34710000	34711000	0.4551334110853499
chr14	34712000	34713000	0.7077379356573196
chr14	34713000	34714000	3.447799339674607
chr14	34715000	34716000	0.3309781426466943
chr14	34716000	34717000	-0.6563457962640347
chr14	34717000	34718000	-1.092736005098786
chr14	34719000	34720000	1.5704599064127822
chr14	34720000	34721000	0.19693827748902665
chr14	34721000	34722000	-0.664499146356426
chr14	34722000	34723000	2.2134425759363676
chr14	34723000	34724000	3.0234138190784763
chr14	34724000	34725000	0.10940179718608539
chr14	34725000	34726000	0.23766597336657108
chr14	34727000	34728000	1.0400102994064204
chr14	34728000	34729000	-0.905050624176692
chr14	34731000	34732000	0.2344011856045903
chr14	34732000	34733000	-0.37865973457768726
chr14	34733000	34734000	-0.06630532203939371
chr14	34734000	34735000	2.4102774035811274
chr14	34739000	34740000	-0.25558862101890534
chr14	34740000	34741000	2.9965894369247
chr14	34741000	34742000	-0.7431329441389257
chr14	34742000	34743000	-0.19986948110469452
chr14	34744000	34745000	1.2864524886708268
chr14	34745000	34746000	2.019427519860377
chr14	34748000	34749000	2.3188816609854164
chr14	34750000	34751000	2.1080877514420293
chr14	34752000	34753000	-0.212432992067033
chr14	34753000	34754000	0.6147021436356533
chr14	34761000	34762000	1.4625491152652876
chr14	34762000	34763000	1.400186562047328
chr14	34763000	34764000	1.7295769204861746
chr14	34765000	34766000	3.174103472056828
chr14	34766000	34767000	0.32355285442919
chr14	34767000	34768000	1.6512467373077668
chr14	34768000	34769000	1.5642354455148444
chr14	34769000	34770000	1.0679693521151277
chr14	34770000	34771000	1.752387861182385
chr14	34771000	34772000	2.601053194437725
chr14	34772000	34773000	2.521646350316528
chr14	34774000	34775000	2.4180168009142062
chr14	34775000	34776000	1.1399312592849122
chr14	34776000	34777000	3.1146721890143345
chr14	34778000	34779000	0.4828287116294386
chr14	34779000	34780000	0.6706611022209721
chr14	34780000	34781000	1.5179606577476803
chr14	34781000	34782000	2.372866666482245
chr14	34782000	34783000	1.2589438628335798
chr14	34785000	34786000	1.3482543155973887
chr14	34788000	34789000	0.5070561134406926
chr14	34789000	34790000	-0.02275290651763363
chr14	34790000	34791000	1.6023551501218478
chr14	34791000	34792000	1.8436893176055171
chr14	34792000	34793000	0.9896483825413256
chr14	34793000	34794000	0.8003612970977593
chr14	34794000	34795000	1.0980126761750986
chr14	34795000	34796000	0.6547187434413873
chr14	34796000	34797000	1.9565929263158732
chr14	34797000	34798000	2.865273067271119
chr14	34799000	34800000	0.5230899453431695
chr14	34800000	34801000	2.976104723656328
chr14	34802000	34803000	2.996701612323521
chr14	34804000	34805000	1.1376136249876558
chr14	34805000	34806000	1.2032058347189618
chr14	34806000	34807000	0.6912546958662934
chr14	34807000	34808000	3.089568637746396
chr14	34808000	34809000	0.10092704016299038
chr14	34809000	34810000	-0.12199116575982578
chr14	34810000	34811000	1.2126230358723005
chr14	34811000	34812000	1.2562381857363072
chr14	34812000	34813000	0.956926500167202
chr14	34813000	34814000	2.5445468936018023
chr14	34815000	34816000	0.7170925602630956
chr14	34817000	34818000	0.37899915214544766
chr14	34818000	34819000	1.2832625127520096
chr14	34822000	34823000	2.131894034951853
chr14	34826000	34827000	1.3560000703281645
chr14	34831000	34832000	0.831354130535548
chr14	34833000	34834000	1.3431967751895193
chr14	34834000	34835000	0.33415161574098584
chr14	34837000	34838000	1.4547024793372287
chr14	34838000	34839000	1.6328526968947505
chr14	34840000	34841000	0.15384283933565568
chr14	34841000	34842000	1.5196845811305724
chr14	34842000	34843000	-0.5051721910115727
chr14	34843000	34844000	-1.5649306069995985
chr14	34846000	34847000	-1.8269664229017455
chr14	34847000	34848000	0.35440578515890236
chr14	34848000	34849000	-0.3904327648002662
chr14	34849000	34850000	1.4916315978266326
chr14	34850000	34851000	1.0660682467201816
chr14	34852000	34853000	1.3045229031809702
chr14	34854000	34855000	1.3899584565273184
chr14	34855000	34856000	0.899309453389063
chr14	34857000	34858000	-0.07708114711010984
chr14	34858000	34859000	-0.31791021589170676
chr14	34859000	34860000	1.4507511926591896
chr14	34861000	34862000	-0.3737573185959057
chr14	34865000	34866000	-0.2512778463637476
chr14	34868000	34869000	-0.12575776339365088
chr14	34869000	34870000	-0.9694342791071233
chr14	34870000	34871000	-0.999431176056478
chr14	34871000	34872000	1.6884259984599261
chr14	34873000	34874000	-0.5315823771210163
chr14	34874000	34875000	4.685918143947864
chr14	34875000	34876000	2.2482953569071915
chr14	34878000	34879000	1.6396317653151817
chr14	34880000	34881000	0.47530976281859116
chr14	34885000	34886000	2.115625393088984
chr14	34886000	34887000	-0.9124759510598062
chr14	34887000	34888000	-0.08579463274062081
chr14	34888000	34889000	0.910790614396478
chr14	34891000	34892000	1.38583687962851
chr14	34894000	34895000	0.7010925061474983
chr14	34895000	34896000	-0.26584056828161484
chr14	34896000	34897000	2.001896174457449
chr14	34902000	34903000	0.4270302776562583
chr14	34903000	34904000	0.7849266335340418
chr14	34906000	34907000	-1.651934896570454
chr14	34907000	34908000	0.9025015308903017
chr14	34908000	34909000	0.4847439760165525
chr14	34911000	34912000	-0.35091160849765224
chr14	34912000	34913000	-0.41029622179013586
chr14	34914000	34915000	-0.46648531556162653
chr14	34916000	34917000	1.1380036938581373
chr14	34918000	34919000	-0.7604912323675371
chr14	34920000	34921000	1.4783769534680897
chr14	34924000	34925000	1.3909116287095922
chr14	34925000	34926000	-1.9652180166774254
chr14	34926000	34927000	1.5442929226636297
chr14	34927000	34928000	0.9570732237158475
chr14	34929000	34930000	-0.9652186285711165
chr14	34933000	34934000	1.3134427473079857
chr14	34939000	34940000	-0.5003256050662223
chr14	34940000	34941000	0.2274681112826506
chr14	34944000	34945000	1.1829140613558589
chr14	34945000	34946000	0.17497957787869406
chr14	34946000	34947000	0.6381464127638126
chr14	34949000	34950000	-2.217530849814899
chr14	34951000	34952000	0.7915774362268427
chr14	34952000	34953000	1.1050087005898943
chr14	34958000	34959000	-0.6009176220472102
chr14	34964000	34965000	0.803127764191476
chr14	34965000	34966000	-1.863162850892432
chr14	34966000	34967000	-1.7812819936897415
chr14	34967000	34968000	-0.3007388929831308
chr14	34968000	34969000	0.16540974915953485
chr14	34969000	34970000	0.12480518435502005
chr14	34970000	34971000	-0.9183755107553659
chr14	34971000	34972000	-1.0632249393519009
chr14	34972000	34973000	0.4582232528362487
chr14	34973000	34974000	0.49105008705093006
chr14	34975000	34976000	-1.4990771667830012
chr14	34978000	34979000	-1.4580495837084555
chr14	34981000	34982000	-1.5551277653998352
chr14	34983000	34984000	-0.5275651106884413
chr14	34984000	34985000	-2.0186780357955554
chr14	34985000	34986000	-0.9806583857410555
chr14	34986000	34987000	-0.8278925486944857
chr14	34989000	34990000	0.1155234249447286
chr14	34990000	34991000	0.6709957509689491
chr14	34992000	34993000	-2.3439229265555377
chr14	34993000	34994000	-0.9224849473440178
chr14	34997000	34998000	-0.8821602840824527
chr14	34998000	34999000	0.32929170261204915
chr14	35004000	35005000	-0.05106392475462961
chr14	35005000	35006000	0.038476178390300736
chr14	35006000	35007000	-0.40969110531801556
chr14	35007000	35008000	0.1334367205244265
chr14	35010000	35011000	-0.7265824336206984
chr14	35011000	35012000	-1.9470335216957553
chr14	35013000	35014000	0.9721633891676547
chr14	35015000	35016000	0.22769302652515508
chr14	35017000	35018000	-0.38331500119940237
chr14	35018000	35019000	1.2219192114568496
chr14	35019000	35020000	0.7596581633351089
chr14	35020000	35021000	-2.5012710440906742
chr14	35021000	35022000	1.7469763617555298
chr14	35022000	35023000	-0.17268572808892016
chr14	35023000	35024000	1.4521549673369996
chr14	35024000	35025000	1.1119281846276026
chr14	35025000	35026000	0.3925087315067951
chr14	35028000	35029000	-0.11902537460918014
chr14	35029000	35030000	0.2641406776922267
chr14	35032000	35033000	0.35308435662956883
chr14	35033000	35034000	-1.9233565277029048
chr14	35034000	35035000	-0.6590085630937196
chr14	35035000	35036000	0.7482674530946296
chr14	35036000	35037000	-1.2197148503071278
chr14	35037000	35038000	-0.14496361892656603
chr14	35041000	35042000	0.46993705674345854
chr14	35042000	35043000	1.2360923320010504
chr14	35044000	35045000	-0.5297510412429748
chr14	35045000	35046000	0.2948660052264207
chr14	35048000	35049000	-0.312972916424249
chr14	35049000	35050000	-0.2843230872230759
chr14	35050000	35051000	-0.7682104014522565
chr14	35051000	35052000	-0.9272180860913114
chr14	35052000	35053000	-0.12000182669414576
chr14	35053000	35054000	-1.1259629601445043
chr14	35054000	35055000	0.4538996355843354
chr14	35056000	35057000	0.6552752074537164
chr14	35057000	35058000	0.8269031193342647
chr14	35058000	35059000	-1.7311297888322954
chr14	35060000	35061000	-0.4096730381253259
chr14	35067000	35068000	-1.5730708947273597
chr14	35068000	35069000	0.4629930107875621
chr14	35071000	35072000	0.13335306898458907
chr14	35072000	35073000	0.5552168729348124
chr14	35073000	35074000	1.4616974890728933
chr14	35074000	35075000	1.0331923826984781
chr14	35075000	35076000	-0.5127024190432014
chr14	35076000	35077000	-1.9211280418095946
chr14	35078000	35079000	0.4576241367763564
chr14	35079000	35080000	-0.945619585924429
chr14	35081000	35082000	1.6365677268130208
chr14	35082000	35083000	-0.03098994627729508
chr14	35083000	35084000	-2.183828805730773
chr14	35085000	35086000	-1.0031322343880842
chr14	35087000	35088000	-1.4196280117451685
chr14	35088000	35089000	0.019968831341376305
chr14	35089000	35090000	-2.8124658810816046
chr14	35091000	35092000	0.8882655162469398
chr14	35093000	35094000	0.7468205885688347
chr14	35094000	35095000	1.4546738509607544
chr14	35097000	35098000	1.9908578550566578
chr14	35099000	35100000	2.2395922239227826
chr14	35100000	35101000	0.7363477325178539
chr14	35101000	35102000	0.7683478919791643
chr14	35103000	35104000	0.35563370376116155
chr14	35104000	35105000	0.6632667527942187
chr14	35108000	35109000	1.68826194941454
chr14	35110000	35111000	0.6693258490929169
chr14	35112000	35113000	1.3031126931982513
chr14	35113000	35114000	1.8112322447643214
chr14	35114000	35115000	1.0363742314249502
chr14	35116000	35117000	0.9772332219688221
chr14	35117000	35118000	1.0257377904128306
chr14	35118000	35119000	0.649398824867874
chr14	35121000	35122000	-0.7514931704096165
chr14	35123000	35124000	1.6565051084996512
chr14	35125000	35126000	0.8153043993266463
chr14	35126000	35127000	-1.1856588057087754
chr14	35127000	35128000	0.7377361473529214
chr14	35128000	35129000	0.38065135985289295
chr14	35133000	35134000	-0.9877687299370422
chr14	35134000	35135000	-0.01662580186601566
chr14	35146000	35147000	1.133899943575669
chr14	35147000	35148000	-1.309863424057229
chr14	35149000	35150000	1.484333780464822
chr14	35150000	35151000	1.3101150544648035
chr14	35153000	35154000	0.5066895819425344
chr14	35157000	35158000	0.35430622050474403
chr14	35158000	35159000	-1.8625521333190906
chr14	35159000	35160000	1.3650694183775118
chr14	35160000	35161000	-0.601144513243418
chr14	35161000	35162000	0.6182055134686346
chr14	35162000	35163000	1.2622933189574579
chr14	35163000	35164000	0.04627688868294578
chr14	35164000	35165000	0.7069726630798427
chr14	35165000	35166000	1.7084119888506684
chr14	35167000	35168000	-0.3378805304567691
chr14	35168000	35169000	0.4874107260474475
chr14	35169000	35170000	0.6794512729653917
chr14	35170000	35171000	2.9096303062189026
chr14	35171000	35172000	1.9788899598810026
chr14	35173000	35174000	-2.328181986639343
chr14	35175000	35176000	-2.0029571802898367
chr14	35176000	35177000	-1.5075149692651644
chr14	35177000	35178000	-1.4008889891220593
chr14	35178000	35179000	-0.861639273707778
chr14	35179000	35180000	-0.6300180407199728
chr14	35180000	35181000	-0.24550292373459676
chr14	35183000	35184000	-1.0657976179432023
chr14	35184000	35185000	-2.4389250886620943
chr14	35185000	35186000	-0.7398417415686641
chr14	35191000	35192000	1.2425496192614494
chr14	35192000	35193000	2.246279090124219
chr14	35194000	35195000	2.048094175719171
chr14	35195000	35196000	0.2059364318924638
chr14	35196000	35197000	-0.36777985554899445
chr14	35197000	35198000	0.4213936871829601
chr14	35198000	35199000	-0.2150076442450278
chr14	35199000	35200000	1.1732931145259833
chr14	35200000	35201000	0.814351030553711
chr14	35201000	35202000	0.549464181221384
chr14	35202000	35203000	0.9281826124801661
chr14	35203000	35204000	-0.12391389201721188
chr14	35204000	35205000	0.9151253168801388
chr14	35205000	35206000	-0.8848579617138495
chr14	35206000	35207000	-0.36898599934445
chr14	35207000	35208000	0.8969772572635604
chr14	35209000	35210000	2.6033868277969674
chr14	35211000	35212000	0.5203096143056295
chr14	35212000	35213000	-0.1965034700133569
chr14	35213000	35214000	0.5608453620226627
chr14	35214000	35215000	-0.0859789317639061
chr14	35215000	35216000	0.7696635791524272
chr14	35219000	35220000	-0.035904740746964814
chr14	35220000	35221000	0.5340042836764107
chr14	35221000	35222000	0.9334319673746944
chr14	35222000	35223000	1.2477080474163158
chr14	35224000	35225000	0.3077760881641655
chr14	35225000	35226000	1.2618929688885563
chr14	35226000	35227000	-0.2605967326271374
chr14	35227000	35228000	1.2543078458939356
chr14	35228000	35229000	0.5639778993551352
chr14	35229000	35230000	1.30595755538295
chr14	35231000	35232000	-1.6583235190273957
chr14	35232000	35233000	0.33067523392259873
chr14	35233000	35234000	0.43190263551383606
chr14	35238000	35239000	0.04659872176711221
chr14	35239000	35240000	0.5786906246057771
chr14	35241000	35242000	-0.5351583307160449
chr14	35242000	35243000	1.3450986950366925
chr14	35243000	35244000	0.5733800431063512
chr14	35244000	35245000	1.027620418123328
chr14	35245000	35246000	-0.237024594261281
chr14	35246000	35247000	0.08460667987375188
chr14	35247000	35248000	1.2891858309500428
chr14	35248000	35249000	2.2654863322004326
chr14	35249000	35250000	-0.32757838554863
chr14	35250000	35251000	0.4715048889414835
chr14	35251000	35252000	1.863916356826298
chr14	35252000	35253000	0.6351759988826363
chr14	35254000	35255000	0.17256061178610566
chr14	35255000	35256000	0.4020255006497176
chr14	35257000	35258000	1.1045604231377624
chr14	35258000	35259000	0.22569260776557992
chr14	35259000	35260000	-1.2360899653559951
chr14	35261000	35262000	-0.5332268809226156
chr14	35262000	35263000	0.08386802344908534
chr14	35263000	35264000	0.434646794434639
chr14	35264000	35265000	2.2257314314938763
chr14	35265000	35266000	1.2249754174570195
chr14	35267000	35268000	0.5681719940796596
chr14	35269000	35270000	1.1757579343895883
chr14	35270000	35271000	2.1867625271341393
chr14	35272000	35273000	1.342440831746154
chr14	35273000	35274000	0.014119906078065136
chr14	35274000	35275000	-0.13331027033272713
chr14	35276000	35277000	1.3467240725602052
chr14	35277000	35278000	-0.3656925412528394
chr14	35278000	35279000	0.5864888634938686
chr14	35279000	35280000	1.1733697578204418
chr14	35281000	35282000	-1.0682740149284407
chr14	35282000	35283000	1.3986524481289409
chr14	35284000	35285000	1.2985795256595527
chr14	35285000	35286000	1.0844980726536169
chr14	35286000	35287000	1.5832891079515194
chr14	35287000	35288000	1.4222445553833427
chr14	35288000	35289000	1.462242855036642
chr14	35290000	35291000	1.2251214435649704
chr14	35292000	35293000	-0.5117090250614343
chr14	35293000	35294000	-0.3712820499511846
chr14	35294000	35295000	-1.5291477067875192
chr14	35295000	35296000	-1.066457498247264
chr14	35296000	35297000	0.40053684094865866
chr14	35298000	35299000	0.29994544642137333
chr14	35300000	35301000	1.5161078581513536
chr14	35301000	35302000	1.3229370411347257
chr14	35302000	35303000	0.00485783106277081
chr14	35303000	35304000	-2.017007191502232
chr14	35304000	35305000	0.7109165806186217
chr14	35305000	35306000	0.21999758890683366
chr14	35306000	35307000	-0.4213556925995086
chr14	35307000	35308000	-1.2357643942578724
chr14	35308000	35309000	1.5447715967537894
chr14	35309000	35310000	0.5038560135917012
chr14	35311000	35312000	-0.8164983971474631
chr14	35313000	35314000	1.9243187244594822
chr14	35314000	35315000	-1.1558088468060415
chr14	35317000	35318000	0.07172777626053187
chr14	35318000	35319000	-1.4533017964560178
chr14	35319000	35320000	0.017748238093770945
chr14	35320000	35321000	-0.3789713620733818
chr14	35321000	35322000	-1.289760312393062
chr14	35322000	35323000	-0.6227926122714053
chr14	35323000	35324000	2.01728694017479
chr14	35324000	35325000	-0.5950135189797597
chr14	35327000	35328000	1.1063982129887773
chr14	35332000	35333000	2.182955493907494
chr14	35333000	35334000	1.4767386685361519
chr14	35335000	35336000	-0.1823174026321825
chr14	35336000	35337000	1.8619043337015457
chr14	35337000	35338000	0.3276293632197679
chr14	35342000	35343000	2.008012661213704
chr14	35344000	35345000	0.24640430446439354
chr14	35345000	35346000	-0.9668183286731036
chr14	35346000	35347000	0.9139373482407177
chr14	35347000	35348000	-0.20337430779356447
chr14	35349000	35350000	-1.8465992197272938
chr14	35350000	35351000	2.69416683577527
chr14	35351000	35352000	1.2962772968332608
chr14	35352000	35353000	0.271969975459764
chr14	35353000	35354000	1.9727852006859423
chr14	35356000	35357000	0.27583544845323515
chr14	35357000	35358000	-0.24625309260085565
chr14	35358000	35359000	-0.13725437106886415
chr14	35359000	35360000	0.7011767216037224
chr14	35361000	35362000	0.175555477699471
chr14	35362000	35363000	1.1880807858457572
chr14	35363000	35364000	2.78311427255382
chr14	35365000	35366000	0.16638301562690527
chr14	35366000	35367000	3.150055987196661
chr14	35368000	35369000	0.32949712950350823
chr14	35371000	35372000	0.9709546206677636
chr14	35372000	35373000	-1.0818744182254754
chr14	35374000	35375000	-1.6157740053169038
chr14	35377000	35378000	-0.5801798636830453
chr14	35380000	35381000	-1.0900234946722407
chr14	35383000	35384000	-0.21251414527370543
chr14	35384000	35385000	0.20685479984473595
chr14	35386000	35387000	-4.1778800817787
chr14	35387000	35388000	0.13230228443317335
chr14	35389000	35390000	0.2612561776034136
chr14	35391000	35392000	1.2460244260425974
chr14	35392000	35393000	-2.2684258199153096
chr14	35393000	35394000	0.04564497061525997
chr14	35394000	35395000	0.5862709026897438
chr14	35397000	35398000	1.1359421908009788
chr14	35400000	35401000	-4.757466890549829
chr14	35401000	35402000	0.2901393132684775
chr14	35402000	35403000	1.3477467672996846
chr14	35403000	35404000	-1.4218604190649677
chr14	35404000	35405000	1.935050010948852
chr14	35406000	35407000	-1.5340833919071837
chr14	35407000	35408000	1.3091256862075755
chr14	35409000	35410000	-0.7276931609299097
chr14	35410000	35411000	-1.6420649249910828
chr14	35413000	35414000	2.373397022092932
chr14	35415000	35416000	2.5234169457616393
chr14	35417000	35418000	1.3721922081129003
chr14	35418000	35419000	0.2177823793848295
chr14	35420000	35421000	-0.3670018817435317
chr14	35421000	35422000	1.4337265340080803
chr14	35423000	35424000	1.9350647444264424
chr14	35424000	35425000	1.8688882017812185
chr14	35425000	35426000	0.07099660025022864
chr14	35428000	35429000	0.6101860815396163
chr14	35429000	35430000	-0.2296400334146744
chr14	35430000	35431000	-0.9520761486903926
chr14	35433000	35434000	1.041160108281825
chr14	35435000	35436000	0.970046921456527
chr14	35441000	35442000	0.17824921627317897
chr14	35443000	35444000	0.2681760065872834
chr14	35444000	35445000	2.4156872005865164
chr14	35445000	35446000	-0.03401364282990713
chr14	35446000	35447000	2.158988210949912
chr14	35451000	35452000	2.010755846246755
chr14	35452000	35453000	-0.3034013365270622
chr14	35453000	35454000	1.9481779925667093
chr14	35454000	35455000	1.5866305690902025
chr14	35456000	35457000	-0.40106651828831774
chr14	35457000	35458000	1.6600879311515693
chr14	35458000	35459000	0.6795048254376951
chr14	35459000	35460000	0.17276090442538422
chr14	35460000	35461000	2.153214469471791
chr14	35461000	35462000	0.7231326721408403
chr14	35463000	35464000	1.3415168123590693
chr14	35464000	35465000	1.986606877023421
chr14	35465000	35466000	-1.2958231952196302
chr14	35466000	35467000	1.4053349147030063
chr14	35467000	35468000	1.0473883729651323
chr14	35470000	35471000	1.1708763307946028
chr14	35471000	35472000	1.9337542841481177
chr14	35472000	35473000	-1.0503863646611342
chr14	35473000	35474000	0.4793729263372614
chr14	35476000	35477000	1.1810871810864698
chr14	35477000	35478000	1.7561894518581795
chr14	35478000	35479000	0.7827104019372765
chr14	35479000	35480000	1.3600650204623514
chr14	35480000	35481000	1.1464960360454535
chr14	35481000	35482000	0.49788910380885654
chr14	35482000	35483000	-0.3537824315465464
chr14	35483000	35484000	-0.15735589441403378
chr14	35484000	35485000	0.5499288144636796
chr14	35485000	35486000	1.6569776180210598
chr14	35490000	35491000	0.7366400539959811
chr14	35492000	35493000	1.9008473488067956
chr14	35493000	35494000	2.4488852859705084
chr14	35494000	35495000	1.7975769526629333
chr14	35495000	35496000	0.5100183000706315
chr14	35496000	35497000	1.973405053580074
chr14	35497000	35498000	2.094274251133915
chr14	35498000	35499000	0.5205925698996786
chr14	35500000	35501000	2.082024784886837
chr14	35501000	35502000	-0.730280281263627
chr14	35503000	35504000	2.427551200221654
chr14	35504000	35505000	1.3393671708764423
chr14	35505000	35506000	0.07097309733006246
chr14	35506000	35507000	-0.10594541614321969
chr14	35507000	35508000	1.0358373108149777
chr14	35508000	35509000	2.3260096213995927
chr14	35509000	35510000	1.2386530737104913
chr14	35511000	35512000	0.6292253242639403
chr14	35512000	35513000	2.202570282410257
chr14	35513000	35514000	2.567528199299366
chr14	35514000	35515000	1.8322487129342444
chr14	35515000	35516000	-1.1331042470266235
chr14	35516000	35517000	2.4899441979089563
chr14	35517000	35518000	2.3307249338361253
chr14	35518000	35519000	1.693341172973569
chr14	35520000	35521000	1.5689401080687437
chr14	35521000	35522000	3.824712110797961
chr14	35522000	35523000	0.5921396655408406
chr14	35523000	35524000	-0.11641821088086156
chr14	35524000	35525000	0.24518085256147618
chr14	35526000	35527000	0.9776188677010972
chr14	35528000	35529000	0.5867293178498199
chr14	35529000	35530000	0.8252491415780446
chr14	35530000	35531000	1.8463440363384453
chr14	35531000	35532000	0.6307494879577269
chr14	35532000	35533000	1.4753226201633307
chr14	35533000	35534000	3.0963594463653865
chr14	35536000	35537000	2.1483772055998163
chr14	35537000	35538000	2.631421660816845
chr14	35538000	35539000	1.7977781636442984
chr14	35540000	35541000	2.0213429243991
chr14	35542000	35543000	1.3714083781719488
chr14	35543000	35544000	2.7656303071945136
chr14	35544000	35545000	1.1172456605279604
chr14	35545000	35546000	0.818337459216226
chr14	35546000	35547000	2.1153531933951726
chr14	35547000	35548000	2.4040908107852195
chr14	35548000	35549000	1.6749585673227
chr14	35549000	35550000	2.7912280448317293
chr14	35550000	35551000	1.4080204646444054
chr14	35551000	35552000	2.04278194940866
chr14	35553000	35554000	0.552437309685624
chr14	35555000	35556000	2.0174399188992935
chr14	35556000	35557000	1.290109276916663
chr14	35558000	35559000	3.1890079528804516
chr14	35559000	35560000	-0.2269833072836144
chr14	35560000	35561000	-0.39320691605197977
chr14	35564000	35565000	0.4349624518663355
chr14	35565000	35566000	2.609222446568953
chr14	35566000	35567000	-0.5451235941487502
chr14	35567000	35568000	0.6751474957349772
chr14	35568000	35569000	0.4500826340421241
chr14	35569000	35570000	-0.8609918155353624
chr14	35571000	35572000	1.7231490847859399
chr14	35572000	35573000	1.0470045179074712
chr14	35573000	35574000	-0.27082209638980087
chr14	35574000	35575000	1.807997837455215
chr14	35576000	35577000	0.4091870799326874
chr14	35577000	35578000	-0.21532882738153586
chr14	35578000	35579000	0.5304027839634433
chr14	35579000	35580000	2.1858607642612586
chr14	35580000	35581000	1.2832499602936067
chr14	35581000	35582000	1.897414215539669
chr14	35582000	35583000	-0.6747994502129865
chr14	35583000	35584000	0.7430751984570956
chr14	35584000	35585000	0.16005500454932414
chr14	35585000	35586000	0.8114668434640471
chr14	35586000	35587000	-0.06852379753835594
chr14	35588000	35589000	-0.2365419148045937
chr14	35589000	35590000	0.7484053794905191
chr14	35590000	35591000	1.281540057402452
chr14	35591000	35592000	2.0769133065381196
chr14	35592000	35593000	0.2139986808804848
chr14	35593000	35594000	0.6827751620840031
chr14	35594000	35595000	1.4799296978416043
chr14	35595000	35596000	0.8880919664716794
chr14	35596000	35597000	0.33961017323610554
chr14	35597000	35598000	1.0798870427134242
chr14	35598000	35599000	1.5164204694420966
chr14	35599000	35600000	1.262924603649272
chr14	35601000	35602000	0.8330561699644051
chr14	35602000	35603000	0.037361355706407764
chr14	35603000	35604000	1.978583454668541
chr14	35604000	35605000	0.1671529645753663
chr14	35605000	35606000	1.615015564465361
chr14	35606000	35607000	-0.6316850973430087
chr14	35607000	35608000	1.3495394992469723
chr14	35608000	35609000	0.7834056414751248
chr14	35610000	35611000	0.4767055401206116
chr14	35611000	35612000	0.25757884455721153
chr14	35613000	35614000	0.9153728374448874
chr14	35614000	35615000	0.36347479325710425
chr14	35615000	35616000	1.3076941635763486
chr14	35616000	35617000	0.17735473178245728
chr14	35618000	35619000	-0.7169070821964197
chr14	35619000	35620000	-0.9202444796237778
chr14	35620000	35621000	-0.5575158079555786
chr14	35621000	35622000	-2.9854550136421865
chr14	35622000	35623000	0.3672498587463111
chr14	35626000	35627000	0.21103691475495284
chr14	35628000	35629000	0.27522633491148
chr14	35629000	35630000	1.5327967606850241
chr14	35630000	35631000	1.2954523299153258
chr14	35631000	35632000	0.7926894082642889
chr14	35632000	35633000	0.6678669342819458
chr14	35633000	35634000	0.8442183137526015
chr14	35634000	35635000	-0.5033251955589764
chr14	35635000	35636000	-0.552671076768952
chr14	35636000	35637000	0.00048159943088149155
chr14	35637000	35638000	0.5178696757921605
chr14	35638000	35639000	1.4604382300731011
chr14	35639000	35640000	2.4826352407040018
chr14	35640000	35641000	0.20589015958662346
chr14	35641000	35642000	-0.2257196679173079
chr14	35642000	35643000	1.037686194702142
chr14	35643000	35644000	-0.3468514096581011
chr14	35644000	35645000	-2.3793852951850996
chr14	35645000	35646000	-0.47328125733156035
chr14	35646000	35647000	3.0753192929057422
chr14	35647000	35648000	-0.6989254354247465
chr14	35649000	35650000	-0.2213575559818682
chr14	35651000	35652000	0.8621729767569535
chr14	35652000	35653000	1.2139253269589285
chr14	35653000	35654000	1.011306626619958
chr14	35654000	35655000	-0.22764815338070873
chr14	35655000	35656000	0.3488702505967606
chr14	35656000	35657000	0.5012591984316808
chr14	35658000	35659000	-0.036986991724487946
chr14	35659000	35660000	1.55452374082304
chr14	35660000	35661000	0.48913645955064666
chr14	35661000	35662000	0.871275617221207
chr14	35663000	35664000	0.15289622718335352
chr14	35664000	35665000	-0.03652446968380349
chr14	35665000	35666000	-1.1650665788093653
chr14	35666000	35667000	0.07432215566817013
chr14	35667000	35668000	1.4488023965721184
chr14	35668000	35669000	0.14008499652273387
chr14	35669000	35670000	-0.7332518428681204
chr14	35671000	35672000	1.2932256207803516
chr14	35672000	35673000	1.024592874849887
chr14	35673000	35674000	1.248059369626855
chr14	35674000	35675000	2.754683787198168
chr14	35675000	35676000	0.34260555197816045
chr14	35676000	35677000	1.199196514106711
chr14	35677000	35678000	0.4544641783847187
chr14	35678000	35679000	0.024315412369205938
chr14	35679000	35680000	-1.4455499329367203
chr14	35680000	35681000	1.3784629313065504
chr14	35681000	35682000	0.24604267256423623
chr14	35682000	35683000	0.768720280073077
chr14	35683000	35684000	0.8155555427669313
chr14	35684000	35685000	1.130837349104133
chr14	35685000	35686000	1.4953160401849777
chr14	35686000	35687000	1.9760292682516674
chr14	35687000	35688000	0.5668295526712592
chr14	35688000	35689000	2.3802364503928923
chr14	35689000	35690000	2.5928732794981704
chr14	35690000	35691000	1.4707879461109663
chr14	35691000	35692000	0.3214365301467538
chr14	35693000	35694000	-0.7685011106169318
chr14	35694000	35695000	0.41869762761972434
chr14	35695000	35696000	0.4526710104232636
chr14	35696000	35697000	1.63676762999361
chr14	35697000	35698000	1.6194364431970907
chr14	35698000	35699000	0.6999874559554041
chr14	35700000	35701000	1.8352103061734055
chr14	35701000	35702000	0.6474678884935683
chr14	35702000	35703000	0.9200208253091406
chr14	35703000	35704000	1.722265546937003
chr14	35704000	35705000	0.3466183507711971
chr14	35705000	35706000	0.42690237788860097
chr14	35707000	35708000	0.6247399827791443
chr14	35708000	35709000	0.3072453528456831
chr14	35709000	35710000	-1.7320676836141538
chr14	35710000	35711000	0.3335194541892212
chr14	35711000	35712000	-0.28453316062093903
chr14	35713000	35714000	0.006031583470754576
chr14	35714000	35715000	0.872107103293835
chr14	35715000	35716000	-0.9186572945671555
chr14	35717000	35718000	0.738766686952609
chr14	35718000	35719000	-1.2755661061010126
chr14	35719000	35720000	0.7234990151265402
chr14	35720000	35721000	-0.9041422338789468
chr14	35721000	35722000	1.7512050770981773
chr14	35722000	35723000	0.9623706993709227
chr14	35723000	35724000	3.084090870925676
chr14	35724000	35725000	0.6885737756440358
chr14	35725000	35726000	-0.07825249536789243
chr14	35726000	35727000	0.738398945313143
chr14	35728000	35729000	2.9698282977017274
chr14	35729000	35730000	0.672359631930093
chr14	35730000	35731000	2.0833265674539234
chr14	35731000	35732000	1.2248645170249797
chr14	35732000	35733000	-0.04705820544197392
chr14	35733000	35734000	0.24207064499269598
chr14	35734000	35735000	-0.37126498144121717
chr14	35735000	35736000	1.4599340996222525
chr14	35736000	35737000	-0.12202744023985375
chr14	35739000	35740000	0.0994643894631469
chr14	35740000	35741000	-0.3725420151447196
chr14	35741000	35742000	-0.14631773576596524
chr14	35743000	35744000	1.1119682945433085
chr14	35746000	35747000	-0.06077390170671448
chr14	35747000	35748000	0.2134569453420809
chr14	35749000	35750000	-0.3497429204582043
chr14	35750000	35751000	0.9132090645221229
chr14	35751000	35752000	1.413250940847728
chr14	35752000	35753000	-1.0109789619866059
chr14	35753000	35754000	-1.4651379345553337
chr14	35754000	35755000	0.5910050961368507
chr14	35755000	35756000	0.04278829489109016
chr14	35756000	35757000	0.6871271459460593
chr14	35760000	35761000	1.9499851910393484
chr14	35761000	35762000	0.5226049524293672
chr14	35762000	35763000	0.31017635928568643
chr14	35763000	35764000	-0.5738696394254951
chr14	35765000	35766000	1.1796870308615799
chr14	35766000	35767000	0.18413852251743934
chr14	35767000	35768000	-0.7780272204853808
chr14	35770000	35771000	0.3781790011316865
chr14	35771000	35772000	-0.157867024089605
chr14	35772000	35773000	0.011793270481926904
chr14	35773000	35774000	0.09498802947986164
chr14	35774000	35775000	0.7516409859588513
chr14	35775000	35776000	2.0128097406922105
chr14	35776000	35777000	-1.3415568124470096
chr14	35777000	35778000	2.031067650689266
chr14	35778000	35779000	1.0973166674386339
chr14	35779000	35780000	-0.3799905695365912
chr14	35780000	35781000	0.6639217475133159
chr14	35781000	35782000	0.04977842138457316
chr14	35782000	35783000	-1.6267290760978208
chr14	35783000	35784000	-1.1869377818541043
chr14	35784000	35785000	-0.04594900811421222
chr14	35785000	35786000	-0.006638516126353002
chr14	35786000	35787000	1.6102983714715497
chr14	35788000	35789000	0.9118165892640075
chr14	35789000	35790000	0.16160790656056429
chr14	35793000	35794000	1.601715131029084
chr14	35794000	35795000	-0.13395654366634827
chr14	35795000	35796000	0.26687895341374734
chr14	35796000	35797000	0.054088067630316726
chr14	35800000	35801000	-0.5175953671631528
chr14	35802000	35803000	-1.810848889161738
chr14	35803000	35804000	1.244828388370292
chr14	35806000	35807000	-0.5863815239903372
chr14	35807000	35808000	1.3015441517583373
chr14	35808000	35809000	1.2697202833653563
chr14	35809000	35810000	1.9808025603092692
chr14	35810000	35811000	-0.818955821573453
chr14	35815000	35816000	2.1217354704513003
chr14	35816000	35817000	0.9548164800388762
chr14	35817000	35818000	1.9827962518168059
chr14	35818000	35819000	2.064304482313215
chr14	35819000	35820000	1.0392584132068183
chr14	35820000	35821000	2.346109284715938
chr14	35821000	35822000	0.3322839450696219
chr14	35822000	35823000	2.395499553381655
chr14	35823000	35824000	1.1199422793041622
chr14	35825000	35826000	0.1603697363461048
chr14	35826000	35827000	1.0233165630600893
chr14	35827000	35828000	0.5337826556006338
chr14	35829000	35830000	-1.0441786145593897
chr14	35831000	35832000	1.6217200185906844
chr14	35833000	35834000	-0.22969490171999093
chr14	35834000	35835000	0.5455989943385126
chr14	35835000	35836000	-0.2154257769444707
chr14	35836000	35837000	-0.7563663270541097
chr14	35837000	35838000	-0.40445208565075064
chr14	35838000	35839000	0.6133957083430771
chr14	35839000	35840000	0.05004512354334094
chr14	35840000	35841000	0.16491556519856554
chr14	35841000	35842000	-0.7926888313730921
chr14	35843000	35844000	0.04243512457632658
chr14	35844000	35845000	1.640403116358369
chr14	35845000	35846000	0.6914755979242698
chr14	35846000	35847000	-1.2685303701692785
chr14	35847000	35848000	0.6153885998839926
chr14	35848000	35849000	0.6011725724322645
chr14	35849000	35850000	1.540573991624243
chr14	35852000	35853000	2.594158411555385
chr14	35853000	35854000	1.5420612751753788
chr14	35854000	35855000	-1.2914528485109904
chr14	35855000	35856000	-0.8205117109197037
chr14	35856000	35857000	0.6390008042848501
chr14	35858000	35859000	-0.2404669704360127
chr14	35859000	35860000	1.2455505916125937
chr14	35861000	35862000	0.5330448906053397
chr14	35862000	35863000	1.263022622727019
chr14	35863000	35864000	0.5665591051580169
chr14	35864000	35865000	1.125416861810987
chr14	35865000	35866000	0.4741018017119542
chr14	35866000	35867000	1.3641351925280352
chr14	35867000	35868000	1.9862687118364521
chr14	35868000	35869000	0.05203029910669942
chr14	35869000	35870000	2.8520186490762707
chr14	35871000	35872000	0.8896459979791981
chr14	35872000	35873000	1.6439980719680485
chr14	35875000	35876000	-0.16049276132088952
chr14	35876000	35877000	-0.6498238716198523
chr14	35877000	35878000	1.2970966347961985
chr14	35878000	35879000	0.7281953837927093
chr14	35879000	35880000	1.9125496648883458
chr14	35880000	35881000	1.6835019583141635
chr14	35881000	35882000	0.5275228976423811
chr14	35882000	35883000	2.0241459048374972
chr14	35883000	35884000	0.9989960799206695
chr14	35884000	35885000	2.576153608610492
chr14	35885000	35886000	0.4429072003909875
chr14	35886000	35887000	2.0497151099212036
chr14	35887000	35888000	-1.4414394316227708
chr14	35888000	35889000	-0.15802627358207147
chr14	35889000	35890000	1.3037064503312832
chr14	35891000	35892000	0.013477861562849816
chr14	35892000	35893000	-0.09952090037214305
chr14	35894000	35895000	0.665097965442899
chr14	35895000	35896000	-0.1931213253742406
chr14	35896000	35897000	0.37825473134131893
chr14	35897000	35898000	2.020434970326552
chr14	35898000	35899000	-0.264984698825847
chr14	35899000	35900000	-0.42134152227134836
chr14	35900000	35901000	2.1349839641399475
chr14	35901000	35902000	-0.31584718559248154
chr14	35902000	35903000	-0.43366877080396393
chr14	35903000	35904000	-1.696380198536104
chr14	35904000	35905000	0.38751482200068027
chr14	35906000	35907000	-0.18569077977835488
chr14	35908000	35909000	-0.5828550552321503
chr14	35910000	35911000	0.9615706272892034
chr14	35911000	35912000	-0.08371904851106077
chr14	35912000	35913000	0.6386806654129056
chr14	35913000	35914000	-0.3439072963158189
chr14	35914000	35915000	-1.3862378212927557
chr14	35915000	35916000	1.3728817420536574
chr14	35916000	35917000	-1.938412952477842
chr14	35917000	35918000	-0.9854287394310435
chr14	35918000	35919000	0.39895621130452785
chr14	35919000	35920000	-1.0582210660057945
chr14	35921000	35922000	2.6137964031063015
chr14	35922000	35923000	1.598076610412379
chr14	35923000	35924000	1.6726123909764683
chr14	35925000	35926000	0.79927790150755
chr14	35926000	35927000	-0.481623459051466
chr14	35927000	35928000	1.9949481107723483
chr14	35928000	35929000	-0.37241304656832935
chr14	35929000	35930000	0.054494029166903886
chr14	35930000	35931000	-0.3028625934424446
chr14	35931000	35932000	-1.502862128878683
chr14	35932000	35933000	0.523055558477614
chr14	35933000	35934000	2.3451121947827978
chr14	35934000	35935000	0.8301135465480365
chr14	35935000	35936000	-0.44947793276346776
chr14	35937000	35938000	0.013189424428829366
chr14	35938000	35939000	2.459673770812035
chr14	35939000	35940000	0.5925890277111734
chr14	35940000	35941000	0.20995218093781742
chr14	35941000	35942000	1.250929971038155
chr14	35942000	35943000	0.718713851164902
chr14	35943000	35944000	0.3568055874555912
chr14	35944000	35945000	1.5673705941520808
chr14	35950000	35951000	-1.6967275536523814
chr14	35951000	35952000	1.287783356642622
chr14	35952000	35953000	-1.3363892317314845
chr14	35953000	35954000	2.3925257254337664
chr14	35954000	35955000	-0.12032012630963768
chr14	35955000	35956000	0.5984478237698333
chr14	35956000	35957000	2.199842610260142
chr14	35957000	35958000	-1.003078008561655
chr14	35958000	35959000	0.2677618835790586
chr14	35959000	35960000	-0.8320677095960082
chr14	35960000	35961000	1.7388643534050432
chr14	35961000	35962000	1.4604155350804038
chr14	35962000	35963000	-0.09302484483394739
chr14	35964000	35965000	0.46641768890532304
chr14	35965000	35966000	1.491389960998881
chr14	35966000	35967000	0.8387672123633616
chr14	35967000	35968000	1.2077973555642467
chr14	35968000	35969000	-0.13106479638269813
chr14	35969000	35970000	0.5577998537923438
chr14	35970000	35971000	1.9529921004560853
chr14	35971000	35972000	-2.1952835148182284
chr14	35975000	35976000	-1.3814135563154117
chr14	35979000	35980000	0.1593060577569841
chr14	35982000	35983000	0.2924427058646784
chr14	35984000	35985000	0.16355653935315745
chr14	35985000	35986000	0.5583731047373887
chr14	35986000	35987000	-0.3501407356235408
chr14	35987000	35988000	0.3123270479990164
chr14	35988000	35989000	1.6845394305758759
chr14	35989000	35990000	1.4709031530583914
chr14	35991000	35992000	0.5925839478287938
chr14	35992000	35993000	0.5314367657097812
chr14	35993000	35994000	2.13466131572711
chr14	35995000	35996000	0.5496836752334384
chr14	35996000	35997000	-0.12558869722234736
chr14	35997000	35998000	-0.5430403885658186
chr14	35998000	35999000	2.154119521288356
chr14	35999000	36000000	0.5917957502180766
chr14	36002000	36003000	1.6433865718954714
chr14	36003000	36004000	-0.37817168424115943
chr14	36004000	36005000	1.0992022183022132
chr14	36005000	36006000	1.4512175887421381
chr14	36006000	36007000	1.0009109675487127
chr14	36007000	36008000	2.5225038114929017
chr14	36010000	36011000	2.1501655452932824
chr14	36012000	36013000	-0.059930399785374545
chr14	36013000	36014000	1.1117727819699863
chr14	36014000	36015000	1.551144304676397
chr14	36015000	36016000	-0.02705613106489767
chr14	36016000	36017000	-1.0708235105782185
chr14	36017000	36018000	-0.19925024620113607
chr14	36018000	36019000	-0.9031917001436195
chr14	36019000	36020000	0.15999426101691666
chr14	36020000	36021000	0.10836844314215009
chr14	36021000	36022000	-0.8717908335679271
chr14	36022000	36023000	1.2579640314448772
chr14	36023000	36024000	-0.5797709009498937
chr14	36024000	36025000	-2.062750822122188
chr14	36026000	36027000	-2.5055703002259992
chr14	36027000	36028000	-0.8593153518421658
chr14	36029000	36030000	-2.0897948416412615
chr14	36030000	36031000	-1.2195601109799046
chr14	36031000	36032000	-3.320471868860286
chr14	36032000	36033000	-0.11500968514849899
chr14	36033000	36034000	1.6797302835746186
chr14	36035000	36036000	-0.4929165567192811
chr14	36036000	36037000	-2.627151333964721
chr14	36037000	36038000	0.5617653511161103
chr14	36038000	36039000	1.1430084717024822
chr14	36039000	36040000	-0.5153859949466146
chr14	36040000	36041000	-1.198343225924695
chr14	36041000	36042000	0.08881878749017443
chr14	36043000	36044000	-1.082451505840984
chr14	36044000	36045000	0.15796467123539765
chr14	36046000	36047000	-0.7819127363260417
chr14	36048000	36049000	-1.314654856210674
chr14	36050000	36051000	-0.4522617301783845
chr14	36051000	36052000	-1.0666963586215514
chr14	36052000	36053000	1.152129581456925
chr14	36053000	36054000	-1.0659768724531609
chr14	36054000	36055000	-1.0748006925698215
chr14	36055000	36056000	-0.06560557680670713
chr14	36056000	36057000	-0.5341966889786088
chr14	36057000	36058000	0.8832587188595254
chr14	36058000	36059000	0.13554085490825676
chr14	36059000	36060000	2.5888021961808487
chr14	36060000	36061000	0.6369583883370116
chr14	36061000	36062000	-0.9109679532713062
chr14	36062000	36063000	-0.12434245391153413
chr14	36063000	36064000	-0.29388905681432764
chr14	36064000	36065000	0.5614365461876979
chr14	36065000	36066000	-0.2774010267571436
chr14	36066000	36067000	0.9109648667840466
chr14	36067000	36068000	-1.06369891353719
chr14	36068000	36069000	-2.2866027888169835
chr14	36069000	36070000	0.9722658295026739
chr14	36070000	36071000	1.3998827651221935
chr14	36071000	36072000	0.16279427188829537
chr14	36073000	36074000	0.9486202049378244
chr14	36074000	36075000	0.07755802999446568
chr14	36075000	36076000	-1.1536253283945723
chr14	36076000	36077000	0.626941757674847
chr14	36077000	36078000	-0.3280793679040116
chr14	36078000	36079000	-0.2743297141949838
chr14	36079000	36080000	1.9074533726715686
chr14	36084000	36085000	2.099269253646128
chr14	36086000	36087000	0.9045482118736229
chr14	36087000	36088000	0.08791737213769063
chr14	36088000	36089000	0.43672068089359795
chr14	36089000	36090000	0.06825272617548431
chr14	36091000	36092000	-0.12582546114041335
chr14	36093000	36094000	1.1455622620593378
chr14	36094000	36095000	-0.38327869861828817
chr14	36095000	36096000	0.3573080798467559
chr14	36096000	36097000	-0.12237279505468486
chr14	36097000	36098000	0.8540891495379267
chr14	36098000	36099000	1.257417597687526
chr14	36100000	36101000	-0.892409295490906
chr14	36102000	36103000	0.3418265827225562
chr14	36103000	36104000	-0.1543448780164817
chr14	36105000	36106000	1.438102424962986
chr14	36106000	36107000	-0.7963995835694745
chr14	36108000	36109000	-1.7702703499900982
chr14	36109000	36110000	2.2557884914427397
chr14	36110000	36111000	0.7714292267796145
chr14	36111000	36112000	1.2409991013998003
chr14	36112000	36113000	0.2580981769571642
chr14	36113000	36114000	1.1681454602550032
chr14	36114000	36115000	1.3228548667542328
chr14	36115000	36116000	-0.6839030492859345
chr14	36116000	36117000	0.5521748574193724
chr14	36117000	36118000	-0.0318233476671789
chr14	36118000	36119000	-1.4145765100984287
chr14	36121000	36122000	-5.78618986029056
chr14	36124000	36125000	-2.585631320743135
chr14	36125000	36126000	-1.611716140371771
chr14	36126000	36127000	-0.8379554155149973
chr14	36127000	36128000	-0.9793153790085988
chr14	36129000	36130000	0.03631668485221445
chr14	36130000	36131000	-1.202156570544911
chr14	36131000	36132000	0.7253956513056006
chr14	36132000	36133000	-0.6526258899542683
chr14	36133000	36134000	-0.8633603678378613
chr14	36134000	36135000	0.010723661428407206
chr14	36135000	36136000	-0.27455875543628916
chr14	36136000	36137000	0.14479067637804627
chr14	36137000	36138000	0.1422587774700979
chr14	36138000	36139000	-0.3313794057144598
chr14	36140000	36141000	-1.1501407958940273
chr14	36141000	36142000	0.0800253549181372
chr14	36142000	36143000	-2.017482383102905
chr14	36147000	36148000	-7.513111002304118
chr14	36148000	36149000	-2.2530981506135945
chr14	36149000	36150000	-1.7258091437277514
chr14	36150000	36151000	-1.0898471483250562
chr14	36151000	36152000	-3.5039315602787564
chr14	36153000	36154000	-0.7293456982011035
chr14	36154000	36155000	-1.3822771951350494
chr14	36155000	36156000	-0.9412259416627491
chr14	36156000	36157000	-2.9194804508644516
chr14	36157000	36158000	-2.099455329917712
chr14	36158000	36159000	-1.361762428384695
chr14	36160000	36161000	-1.3079991458776101
chr14	36161000	36162000	-0.44283225916785035
chr14	36162000	36163000	-0.0037555736582964012
chr14	36163000	36164000	-0.6783618172308081
chr14	36166000	36167000	2.8128553623952115
chr14	36167000	36168000	-0.4337061704169219
chr14	36169000	36170000	-0.13245228517107072
chr14	36170000	36171000	1.2835962580807834
chr14	36171000	36172000	0.7757623551505947
chr14	36172000	36173000	1.3148916002837054
chr14	36173000	36174000	-1.9898302326786124
chr14	36174000	36175000	1.6738387347635386
chr14	36175000	36176000	2.5062935138198523
chr14	36176000	36177000	0.9618516834114803
chr14	36177000	36178000	0.11983531700943342
chr14	36178000	36179000	-0.6468245464570711
chr14	36183000	36184000	-1.412423620331963
chr14	36187000	36188000	-3.162446522918605
chr14	36191000	36192000	-0.5201782833603844
chr14	36192000	36193000	0.2816787167621606
chr14	36193000	36194000	-1.184320152541964
chr14	36195000	36196000	2.113096781810613
chr14	36196000	36197000	0.1631145990329974
chr14	36197000	36198000	-0.3212389048989857
chr14	36199000	36200000	-0.8609478326568205
chr14	36200000	36201000	0.8902310597485726
chr14	36201000	36202000	-0.25360893427148945
chr14	36204000	36205000	-1.2412604883435292
chr14	36206000	36207000	0.29876656393605533
chr14	36207000	36208000	0.8057794546681739
chr14	36208000	36209000	1.218446081971889
chr14	36209000	36210000	1.4684599017547462
chr14	36210000	36211000	1.10465871442325
chr14	36211000	36212000	1.2484694979324023
chr14	36212000	36213000	1.7100234884207164
chr14	36213000	36214000	1.4095558786742264
chr14	36214000	36215000	-0.7793214498682943
chr14	36215000	36216000	-0.07843424980998735
chr14	36216000	36217000	-0.41916412158493377
chr14	36217000	36218000	-0.9592910192988764
chr14	36218000	36219000	1.6977299768180587
chr14	36219000	36220000	0.9489940890203393
chr14	36220000	36221000	0.6646444582895109
chr14	36221000	36222000	0.14706855162128327
chr14	36222000	36223000	-0.7942896801462267
chr14	36223000	36224000	1.1821727376540234
chr14	36224000	36225000	0.0986512670662089
chr14	36225000	36226000	-1.3823833289150806
chr14	36226000	36227000	-2.0459525005254307
chr14	36227000	36228000	0.023477045060976844
chr14	36228000	36229000	-1.9423574017188117
chr14	36229000	36230000	-0.4817144566686369
chr14	36230000	36231000	-1.623446768010496
chr14	36231000	36232000	-0.022812393949823345
chr14	36232000	36233000	-1.5346804299982404
chr14	36233000	36234000	-0.37951830212426413
chr14	36234000	36235000	-1.9558314545410973
chr14	36235000	36236000	-2.27897333328173
chr14	36236000	36237000	-1.9374747343328542
chr14	36237000	36238000	-0.828396472934132
chr14	36238000	36239000	2.195325546684596
chr14	36240000	36241000	0.11356547681180473
chr14	36241000	36242000	-2.227799636963645
chr14	36242000	36243000	-1.5869516793669056
chr14	36243000	36244000	-1.8382451956714885
chr14	36249000	36250000	-2.6911291207523655
chr14	36250000	36251000	0.09534388430020097
chr14	36251000	36252000	-1.6447812583549426
chr14	36252000	36253000	-1.7200972692729422
chr14	36253000	36254000	0.4257541243945385
chr14	36254000	36255000	-0.39952236834040505
chr14	36255000	36256000	-0.8096201120590727
chr14	36256000	36257000	-1.732365393475058
chr14	36257000	36258000	-0.35163989167236936
chr14	36258000	36259000	-1.0998239133140704
chr14	36259000	36260000	-0.3491513903620443
chr14	36261000	36262000	-3.0346583972360635
chr14	36262000	36263000	-0.3553319604997709
chr14	36263000	36264000	-1.6229631955978825
chr14	36264000	36265000	-1.3982419508824337
chr14	36265000	36266000	-2.9002955211692716
chr14	36266000	36267000	0.46655575786869447
chr14	36267000	36268000	-1.2486429829665102
chr14	36268000	36269000	-0.39700595702454633
chr14	36269000	36270000	1.7403255808862061
chr14	36270000	36271000	0.5227967236229472
chr14	36271000	36272000	-0.49413231350047965
chr14	36272000	36273000	0.7814434565711822
chr14	36273000	36274000	-1.007546462564068
chr14	36274000	36275000	1.6513672812595086
chr14	36276000	36277000	-1.2745483057036544
chr14	36277000	36278000	-1.3529669677751188
chr14	36279000	36280000	1.780803452224334
chr14	36280000	36281000	0.7756226029929308
chr14	36281000	36282000	0.788691448927241
chr14	36283000	36284000	-1.0113449594690986
chr14	36284000	36285000	0.6990812058199833
chr14	36285000	36286000	0.3475804583553668
chr14	36286000	36287000	0.39761705590172197
chr14	36287000	36288000	0.8014121779635154
chr14	36288000	36289000	1.1823890585756136
chr14	36289000	36290000	1.5860397852876646
chr14	36290000	36291000	3.099683796328556
chr14	36291000	36292000	2.173955480680863
chr14	36292000	36293000	1.6061244413291003
chr14	36293000	36294000	2.7619410382759537
chr14	36295000	36296000	1.1275798757869966
chr14	36296000	36297000	0.018859753665126634
chr14	36297000	36298000	1.5533630788161534
chr14	36298000	36299000	-0.35128324882509854
chr14	36299000	36300000	0.1128597993253094
chr14	36300000	36301000	1.0235599933591821
chr14	36301000	36302000	2.5858782308913275
chr14	36302000	36303000	1.841709622940051
chr14	36303000	36304000	2.0724780770536273
chr14	36304000	36305000	3.081112578733494
chr14	36305000	36306000	0.8715873717811466
chr14	36306000	36307000	2.0032586837654147
chr14	36307000	36308000	1.5510719197403589
chr14	36308000	36309000	2.346760078992284
chr14	36309000	36310000	0.8838252218040236
chr14	36310000	36311000	2.0923419663269844
chr14	36311000	36312000	0.735784714166004
chr14	36312000	36313000	0.7567769274487158
chr14	36314000	36315000	1.72811657966853
chr14	36315000	36316000	2.327806674079468
chr14	36316000	36317000	2.3533363947535237
chr14	36317000	36318000	0.26327510229079404
chr14	36318000	36319000	2.088057037839678
chr14	36319000	36320000	2.0891411671989495
chr14	36320000	36321000	1.0468687091070652
chr14	36321000	36322000	0.38421685837196085
chr14	36322000	36323000	-0.18696554643785607
chr14	36323000	36324000	1.3983675457086906
chr14	36324000	36325000	-1.1471324989287037
chr14	36325000	36326000	-1.4181321003813643
chr14	36326000	36327000	1.3849031865585153
chr14	36327000	36328000	0.9272150807499238
chr14	36329000	36330000	0.3759486600624163
chr14	36330000	36331000	1.3918999742681646
chr14	36331000	36332000	1.612895257530553
chr14	36332000	36333000	0.7552896343825364
chr14	36333000	36334000	0.8143682988838259
chr14	36335000	36336000	0.6191270135315367
chr14	36336000	36337000	1.4465127343555093
chr14	36337000	36338000	1.3653347337802844
chr14	36338000	36339000	-0.7640774239784325
chr14	36339000	36340000	0.7569814637692511
chr14	36340000	36341000	0.1361793942884141
chr14	36342000	36343000	-0.07128976803591446
chr14	36343000	36344000	0.38458656391975204
chr14	36344000	36345000	0.9162135476218713
chr14	36345000	36346000	-0.15892749452815322
chr14	36346000	36347000	-0.25373409571043365
chr14	36347000	36348000	-1.1735763401019481
chr14	36348000	36349000	0.4379236166115749
chr14	36349000	36350000	-0.026264931886418066
chr14	36350000	36351000	-0.35671726565024164
chr14	36351000	36352000	-0.31082815086354526
chr14	36352000	36353000	-1.7640415702783374
chr14	36354000	36355000	-1.6656661576869085
chr14	36355000	36356000	-1.9287471145272268
chr14	36356000	36357000	-1.5304990030239003
chr14	36359000	36360000	0.1592960069199513
chr14	36360000	36361000	0.39658919394146014
chr14	36361000	36362000	0.036977692079182084
chr14	36362000	36363000	1.3030790150492595
chr14	36363000	36364000	1.8052348510760665
chr14	36364000	36365000	0.6959137128256087
chr14	36365000	36366000	-0.17898182761292986
chr14	36366000	36367000	-0.1415542246475765
chr14	36367000	36368000	0.9998962799757967
chr14	36368000	36369000	-1.3821174533062641
chr14	36369000	36370000	0.8437475092746954
chr14	36371000	36372000	2.8053204142952097
chr14	36372000	36373000	0.9935651806782109
chr14	36373000	36374000	1.8906024350856745
chr14	36374000	36375000	-0.39551949387597224
chr14	36375000	36376000	0.3214384788753609
chr14	36376000	36377000	1.2471905605838163
chr14	36377000	36378000	0.758439188587797
chr14	36378000	36379000	1.2422038649448626
chr14	36379000	36380000	0.27896530532150704
chr14	36380000	36381000	-1.0555027542826598
chr14	36381000	36382000	0.3132072233418475
chr14	36382000	36383000	0.773846487378336
chr14	36383000	36384000	0.8996481882747296
chr14	36384000	36385000	2.584390344136832
chr14	36385000	36386000	0.011813209002715715
chr14	36386000	36387000	1.3142111651897201
chr14	36387000	36388000	0.37066033178624463
chr14	36388000	36389000	0.6396978346001211
chr14	36389000	36390000	0.9410146140251248
chr14	36390000	36391000	-0.1874952915699656
chr14	36393000	36394000	1.3212522630212302
chr14	36394000	36395000	2.193701298612734
chr14	36396000	36397000	1.1115462656766204
chr14	36397000	36398000	0.20157160959871478
chr14	36398000	36399000	0.5498520235470792
chr14	36399000	36400000	0.7686511920119281
chr14	36400000	36401000	-0.4818337319474799
chr14	36401000	36402000	2.7042449916096576
chr14	36402000	36403000	2.4765089864436347
chr14	36403000	36404000	2.560567590694115
chr14	36404000	36405000	-1.5070642264965057
chr14	36405000	36406000	-0.42701920848730474
chr14	36406000	36407000	0.7949633446058075
chr14	36407000	36408000	0.44579613677825924
chr14	36408000	36409000	0.7380656471378947
chr14	36409000	36410000	-1.404860717143457
chr14	36411000	36412000	-0.5175445787997703
chr14	36412000	36413000	-0.7396224504888398
chr14	36413000	36414000	-2.4972477603432144
chr14	36414000	36415000	-3.8879950676779886
chr14	36417000	36418000	-1.132491262720807
chr14	36418000	36419000	0.924836802509942
chr14	36419000	36420000	-1.2822521751874367
chr14	36420000	36421000	0.6772008170891024
chr14	36421000	36422000	1.7212550994706173
chr14	36422000	36423000	1.492241583232514
chr14	36423000	36424000	1.5653555365169423
chr14	36424000	36425000	2.175095080232582
chr14	36425000	36426000	-0.5408742923057435
chr14	36426000	36427000	1.5099370292893315
chr14	36427000	36428000	0.8206036582161403
chr14	36428000	36429000	-0.34430703986998495
chr14	36429000	36430000	1.2113253915663376
chr14	36430000	36431000	1.8953781128525946
chr14	36431000	36432000	-0.20760297218924317
chr14	36432000	36433000	-0.9785337236181156
chr14	36433000	36434000	0.6016246480842997
chr14	36435000	36436000	1.242184072171139
chr14	36436000	36437000	1.115687038802168
chr14	36437000	36438000	0.7189168348798499
chr14	36438000	36439000	2.899441505632729
chr14	36439000	36440000	2.5436925438306908
chr14	36440000	36441000	-0.6914998480130595
chr14	36441000	36442000	0.78694330631968
chr14	36442000	36443000	1.5744483257218729
chr14	36443000	36444000	3.3086944451356226
chr14	36445000	36446000	0.36165231703372347
chr14	36446000	36447000	0.4781725575128655
chr14	36447000	36448000	1.1935252465554347
chr14	36448000	36449000	1.2594395947884078
chr14	36449000	36450000	1.546792211280575
chr14	36450000	36451000	2.1420907572523036
chr14	36451000	36452000	2.0828399150735333
chr14	36452000	36453000	0.7317523430674974
chr14	36453000	36454000	2.611805043429498
chr14	36454000	36455000	2.512063793169326
chr14	36455000	36456000	2.3883758812429647
chr14	36456000	36457000	1.6124453326563786
chr14	36457000	36458000	1.135449349687694
chr14	36458000	36459000	1.6063939310903024
chr14	36459000	36460000	1.6335411778247892
chr14	36460000	36461000	-0.5731918795715931
chr14	36461000	36462000	0.23497715648896397
chr14	36462000	36463000	-1.1886015204110487
chr14	36463000	36464000	0.4273487554744419
chr14	36464000	36465000	2.3398084238993646
chr14	36465000	36466000	1.404182882197133
chr14	36466000	36467000	1.5546450618249554
chr14	36467000	36468000	1.6648367308580405
chr14	36469000	36470000	-1.2873425402844467
chr14	36471000	36472000	0.7830977208023988
chr14	36472000	36473000	0.8640628013412572
chr14	36473000	36474000	2.825034376476583
chr14	36475000	36476000	0.6315612840028832
chr14	36477000	36478000	2.71998561336183
chr14	36479000	36480000	0.80364028989406
chr14	36480000	36481000	-0.29585310542105203
chr14	36481000	36482000	1.3629270675439327
chr14	36482000	36483000	0.6887210397027662
chr14	36483000	36484000	0.039831109065335
chr14	36484000	36485000	2.1251191241800784
chr14	36485000	36486000	0.22517269397870682
chr14	36486000	36487000	0.5361716585359274
chr14	36488000	36489000	0.865277529908228
chr14	36489000	36490000	0.9970764955360405
chr14	36490000	36491000	1.9370471446064543
chr14	36491000	36492000	0.14576228683521544
chr14	36492000	36493000	0.7509158704133299
chr14	36493000	36494000	1.6639466420348963
chr14	36494000	36495000	1.2168390020668804
chr14	36495000	36496000	0.5129394095942725
chr14	36496000	36497000	-0.09935596155224106
chr14	36497000	36498000	1.43656917243782
chr14	36499000	36500000	0.9526752334252858
chr14	36500000	36501000	-2.1009687368385985
chr14	36501000	36502000	-0.7659392926582658
chr14	36502000	36503000	0.6302614264446913
chr14	36503000	36504000	1.2727833892375255
chr14	36506000	36507000	0.7696213054046269
chr14	36508000	36509000	3.1128458361500684
chr14	36509000	36510000	-0.7624205823572792
chr14	36510000	36511000	1.4504024536168851
chr14	36511000	36512000	-0.8541924141925085
chr14	36512000	36513000	0.5715356103795953
chr14	36513000	36514000	0.4856668835495572
chr14	36514000	36515000	-0.4818885011453999
chr14	36516000	36517000	2.2249849321219237
chr14	36521000	36522000	1.2104498399208419
chr14	36522000	36523000	2.634648728930641
chr14	36525000	36526000	0.863843159742664
chr14	36526000	36527000	-0.2178332137778883
chr14	36527000	36528000	-0.9702142601729457
chr14	36528000	36529000	-2.154128679968378
chr14	36529000	36530000	0.9773559250693373
chr14	36530000	36531000	-1.5847029080268193
chr14	36531000	36532000	-1.3965362747428838
chr14	36532000	36533000	-1.1385548605326916
chr14	36533000	36534000	-0.5517047670247563
chr14	36538000	36539000	-0.6473303493170188
chr14	36539000	36540000	1.5434630796444275
chr14	36540000	36541000	-0.7684530166254063
chr14	36542000	36543000	0.595364760049276
chr14	36546000	36547000	0.2535912469649851
chr14	36547000	36548000	-0.4896318376873074
chr14	36548000	36549000	0.10218939528794566
chr14	36550000	36551000	0.31912625914958265
chr14	36551000	36552000	1.5355193812988794
chr14	36552000	36553000	1.4929512217179388
chr14	36553000	36554000	-0.3476721721405159
chr14	36554000	36555000	-0.2994783963388736
chr14	36555000	36556000	2.074764122532678
chr14	36556000	36557000	1.9834643537313263
chr14	36557000	36558000	1.553650544102546
chr14	36558000	36559000	1.4280441568809217
chr14	36559000	36560000	0.9109370750244152
chr14	36560000	36561000	2.2127338025456513
chr14	36561000	36562000	-0.4442819846227562
chr14	36562000	36563000	1.0604831755351403
chr14	36564000	36565000	1.1478057365370837
chr14	36568000	36569000	-0.22150200762335792
chr14	36570000	36571000	-0.1809351757825702
chr14	36571000	36572000	-0.4539059905092
chr14	36575000	36576000	0.13972089219588518
chr14	36576000	36577000	0.2629215482667376
chr14	36577000	36578000	1.05558603769225
chr14	36578000	36579000	0.941458579233398
chr14	36579000	36580000	1.8652354876153812
chr14	36580000	36581000	3.567733801826163
chr14	36581000	36582000	5.584310059697287
chr14	36587000	36588000	2.1320207803426396
chr14	36588000	36589000	0.8388230156489423
chr14	36589000	36590000	0.650186172166763
chr14	36590000	36591000	0.8054573333154905
chr14	36591000	36592000	0.49212691926697216
chr14	36593000	36594000	0.03505919483180854
chr14	36594000	36595000	-0.5739722729480313
chr14	36595000	36596000	0.07808569906810345
chr14	36596000	36597000	2.5935069006207963
chr14	36598000	36599000	1.2154765992822492
chr14	36600000	36601000	-0.820976524675936
chr14	36601000	36602000	0.4198246574476855
chr14	36602000	36603000	-1.6803453027405442
chr14	36603000	36604000	-3.522586557793881
chr14	36604000	36605000	1.3017245623138598
chr14	36606000	36607000	-0.40007045670381736
chr14	36607000	36608000	0.45724739191768643
chr14	36609000	36610000	-1.4655593322829417
chr14	36610000	36611000	0.3125474525408919
chr14	36611000	36612000	0.6065702756311291
chr14	36612000	36613000	-0.011772426345022633
chr14	36613000	36614000	1.5184146283671753
chr14	36614000	36615000	1.9855445424323108
chr14	36616000	36617000	1.995515558017698
chr14	36620000	36621000	0.4305569132471143
chr14	36622000	36623000	0.3007729879540295
chr14	36624000	36625000	2.105211975887218
chr14	36625000	36626000	1.634046472728938
chr14	36627000	36628000	1.0526541627491532
chr14	36628000	36629000	0.16785226278937063
chr14	36629000	36630000	2.018250537682191
chr14	36630000	36631000	0.8676501928729757
chr14	36631000	36632000	-0.7088370770263654
chr14	36634000	36635000	1.1451237764433881
chr14	36635000	36636000	0.6149903025693121
chr14	36636000	36637000	0.03488021139328078
chr14	36638000	36639000	-0.407316852513759
chr14	36640000	36641000	0.6248185511127357
chr14	36642000	36643000	-0.06185517383668892
chr14	36645000	36646000	-1.1553942299156654
chr14	36648000	36649000	0.19180023681296374
chr14	36650000	36651000	-1.2328669799555463
chr14	36651000	36652000	1.073680954148906
chr14	36652000	36653000	0.515971238638883
chr14	36653000	36654000	-1.5247251537964974
chr14	36655000	36656000	2.4258471031998035
chr14	36656000	36657000	3.2565676605493703
chr14	36657000	36658000	1.4159546222184116
chr14	36658000	36659000	2.0669914212108305
chr14	36667000	36668000	2.6771718826775714
chr14	36670000	36671000	1.943937585720261
chr14	36671000	36672000	3.0246199744895987
chr14	36673000	36674000	2.3895596145672413
chr14	36675000	36676000	1.1331024367456577
chr14	36676000	36677000	1.2321642733447307
chr14	36677000	36678000	1.8299276128390416
chr14	36680000	36681000	0.35398700695169616
chr14	36681000	36682000	1.9153797160989179
chr14	36682000	36683000	1.7038137336186612
chr14	36683000	36684000	1.0451993859798312
chr14	36684000	36685000	1.6225542917806455
chr14	36685000	36686000	2.3596065379798286
chr14	36686000	36687000	1.4231693194108315
chr14	36687000	36688000	2.3058596809022296
chr14	36688000	36689000	2.6073726272774924
chr14	36689000	36690000	1.0891568048967417
chr14	36690000	36691000	0.09513313030201948
chr14	36691000	36692000	-0.8460861118241552
chr14	36692000	36693000	1.5354381071521968
chr14	36693000	36694000	-0.9534290352380751
chr14	36694000	36695000	-0.5650043904894633
chr14	36695000	36696000	-2.411581282067361
chr14	36696000	36697000	-1.3197278387930265
chr14	36698000	36699000	0.4999768619968745
chr14	36699000	36700000	0.5078050043851878
chr14	36700000	36701000	0.957856904957271
chr14	36701000	36702000	-0.390764505137142
chr14	36703000	36704000	-0.1307030257693866
chr14	36705000	36706000	-0.26535717768748707
chr14	36706000	36707000	1.5460732260856278
chr14	36707000	36708000	0.14133659637107004
chr14	36709000	36710000	-0.0028098610620432758
chr14	36710000	36711000	0.9673544349004418
chr14	36711000	36712000	-0.4969683527646195
chr14	36712000	36713000	-0.38796581597892504
chr14	36713000	36714000	1.8429705958926177
chr14	36714000	36715000	-1.8622336216478141
chr14	36715000	36716000	-1.9284901684856908
chr14	36716000	36717000	-0.045793028123318154
chr14	36717000	36718000	1.861502736418657
chr14	36718000	36719000	-0.4301427543499649
chr14	36719000	36720000	0.8149308696253885
chr14	36722000	36723000	0.4502880176748163
chr14	36723000	36724000	-0.21941903755697506
chr14	36724000	36725000	-0.5448926371180302
chr14	36725000	36726000	1.0333054428167057
chr14	36726000	36727000	-0.5282569907443633
chr14	36727000	36728000	0.40529144285866014
chr14	36728000	36729000	-1.5561049951198482
chr14	36729000	36730000	-0.294862799590468
chr14	36730000	36731000	1.4497655558072942
chr14	36731000	36732000	-0.11543963628839563
chr14	36732000	36733000	-0.504536679976188
chr14	36733000	36734000	-0.6786755806874891
chr14	36734000	36735000	0.5874038823062785
chr14	36736000	36737000	0.9422150504317979
chr14	36737000	36738000	1.4329529895767132
chr14	36738000	36739000	0.4031223251941634
chr14	36739000	36740000	1.0323462074261813
chr14	36741000	36742000	-2.369162585225904
chr14	36742000	36743000	-0.309146887247779
chr14	36743000	36744000	-0.8993018234398898
chr14	36746000	36747000	1.243162113133992
chr14	36747000	36748000	0.9728103720798057
chr14	36748000	36749000	-0.23541538921351876
chr14	36749000	36750000	0.6456410930497267
chr14	36750000	36751000	-1.140314932571879
chr14	36751000	36752000	0.008620390708772421
chr14	36752000	36753000	-0.1025825619838487
chr14	36753000	36754000	-0.8399902870531628
chr14	36754000	36755000	-1.5000703700365416
chr14	36755000	36756000	0.8205586965554075
chr14	36756000	36757000	0.17766041657404602
chr14	36759000	36760000	0.7642629627745751
chr14	36760000	36761000	1.5911881486863952
chr14	36761000	36762000	0.5219309729501587
chr14	36762000	36763000	-0.3923647989260028
chr14	36763000	36764000	0.3380999700479551
chr14	36765000	36766000	1.1212243649378826
chr14	36767000	36768000	0.6358940592503439
chr14	36768000	36769000	0.22801698218833255
chr14	36769000	36770000	-1.5728827786091129
chr14	36770000	36771000	-0.0877850324868003
chr14	36771000	36772000	0.894371126042104
chr14	36772000	36773000	0.4732412841857959
chr14	36773000	36774000	-0.8162544015544974
chr14	36774000	36775000	0.2173419000236354
chr14	36775000	36776000	-0.112310758928338
chr14	36777000	36778000	1.394267998375246
chr14	36778000	36779000	1.2788367404914238
chr14	36780000	36781000	-1.1367901534053297
chr14	36781000	36782000	-1.277443490082955
chr14	36783000	36784000	1.2766077424417857
chr14	36784000	36785000	0.5506126258275359
chr14	36785000	36786000	0.035460712536044554
chr14	36786000	36787000	2.121495576767598
chr14	36787000	36788000	1.299917479161963
chr14	36790000	36791000	-1.1479788101009754
chr14	36791000	36792000	0.740109189119059
chr14	36792000	36793000	0.5715898420399226
chr14	36794000	36795000	0.5186407950430209
chr14	36795000	36796000	1.395413818615186
chr14	36796000	36797000	-0.08808894682654486
chr14	36797000	36798000	1.0585645222423636
chr14	36798000	36799000	0.1848948103540504
chr14	36799000	36800000	0.7814578854923001
chr14	36800000	36801000	-1.1713590301209844
chr14	36801000	36802000	0.8663560822066073
chr14	36802000	36803000	-0.16846371882300454
chr14	36803000	36804000	-0.6352241713849188
chr14	36804000	36805000	1.2303399704518567
chr14	36805000	36806000	0.6504905610238116
chr14	36806000	36807000	1.7231259385024171
chr14	36807000	36808000	2.151094493684109
chr14	36808000	36809000	0.617276387827456
chr14	36809000	36810000	0.030334240872499262
chr14	36811000	36812000	2.826822655807977
chr14	36812000	36813000	1.4972665526121904
chr14	36813000	36814000	1.4022175130569623
chr14	36815000	36816000	2.1939637322161665
chr14	36817000	36818000	0.8327643561966774
chr14	36818000	36819000	0.028479521673949182
chr14	36819000	36820000	-0.9778464939648946
chr14	36820000	36821000	0.9521008186579426
chr14	36821000	36822000	-0.9005279658000765
chr14	36822000	36823000	0.9762370179369259
chr14	36823000	36824000	1.344570369132141
chr14	36825000	36826000	-1.1601430077628268
chr14	36828000	36829000	0.3373545637369123
chr14	36829000	36830000	1.525676276486214
chr14	36830000	36831000	-1.1330323709397214
chr14	36832000	36833000	-1.7092238108854352
chr14	36833000	36834000	0.6557605190914056
chr14	36834000	36835000	0.040034638914516085
chr14	36835000	36836000	0.1964234418234635
chr14	36836000	36837000	0.7034417107169555
chr14	36837000	36838000	1.1849354715130236
chr14	36839000	36840000	0.6317381293611758
chr14	36840000	36841000	0.10214800588358836
chr14	36841000	36842000	0.6666001282758158
chr14	36842000	36843000	2.6219895193136633
chr14	36843000	36844000	-0.19518608435489251
chr14	36844000	36845000	-0.2010194342173551
chr14	36845000	36846000	0.699628931877162
chr14	36846000	36847000	0.43827672431475945
chr14	36847000	36848000	1.1984844609394703
chr14	36848000	36849000	1.9052459911785424
chr14	36849000	36850000	-1.6035135321613885
chr14	36850000	36851000	-0.7444116680399903
chr14	36851000	36852000	0.5328185137458722
chr14	36852000	36853000	0.24493587452754506
chr14	36853000	36854000	0.3666300933589404
chr14	36855000	36856000	1.865388976234325
chr14	36856000	36857000	-0.5546919230416071
chr14	36857000	36858000	2.3285919913149105
chr14	36858000	36859000	0.5018255270307931
chr14	36859000	36860000	-0.6132486718724952
chr14	36860000	36861000	0.2969388176674606
chr14	36861000	36862000	-1.1703729585496925
chr14	36862000	36863000	-3.3789113254969
chr14	36863000	36864000	1.1843445404372501
chr14	36864000	36865000	0.017320887362284827
chr14	36865000	36866000	2.4047081567234168
chr14	36866000	36867000	1.5599805078554063
chr14	36867000	36868000	0.7753418745457762
chr14	36868000	36869000	0.27143177459538
chr14	36869000	36870000	1.2237142718422422
chr14	36870000	36871000	0.9867499920636126
chr14	36871000	36872000	-1.7026238591334728
chr14	36872000	36873000	-0.4914923556755274
chr14	36873000	36874000	1.3605833015459816
chr14	36874000	36875000	-0.6797452155109935
chr14	36875000	36876000	-0.8665631001540166
chr14	36877000	36878000	0.017207478296826412
chr14	36878000	36879000	0.047487482777428355
chr14	36879000	36880000	-0.6227229474659052
chr14	36880000	36881000	-1.6649368834897513
chr14	36882000	36883000	-0.3282770304571057
chr14	36883000	36884000	-0.5222939492337301
chr14	36884000	36885000	0.45352880463501966
chr14	36887000	36888000	-0.03397840494020075
chr14	36888000	36889000	-1.9054910927892452
chr14	36889000	36890000	-0.9357423134851397
chr14	36890000	36891000	0.6256396668032436
chr14	36891000	36892000	-2.6434481366860125
chr14	36892000	36893000	-1.8719822478485293
chr14	36893000	36894000	-5.520201538759188
chr14	36894000	36895000	-4.285744697915039
chr14	36895000	36896000	-4.0145180663289235
chr14	36896000	36897000	-3.9611235511317204
chr14	36897000	36898000	-3.7168874329352355
chr14	36898000	36899000	-0.3723053774774152
chr14	36899000	36900000	-0.6102681627333452
chr14	36900000	36901000	0.4214885317540386
chr14	36901000	36902000	0.25811715267496466
chr14	36902000	36903000	-0.9302487666438396
chr14	36904000	36905000	-1.9876873170969354
chr14	36905000	36906000	0.5046667482069268
chr14	36906000	36907000	-0.07447346916968065
chr14	36907000	36908000	-0.42030402049398913
chr14	36908000	36909000	0.7438147673462103
chr14	36909000	36910000	0.1803834571907852
chr14	36910000	36911000	-1.5459248506277405
chr14	36911000	36912000	0.3104882226399351
chr14	36912000	36913000	-1.2484778282502662
chr14	36915000	36916000	1.3468063500547034
chr14	36916000	36917000	0.13066329391284728
chr14	36917000	36918000	-0.2735870971891137
chr14	36918000	36919000	-1.74459633495885
chr14	36919000	36920000	-1.558888197461249
chr14	36920000	36921000	-0.2854563807473986
chr14	36921000	36922000	-0.6430253188712005
chr14	36922000	36923000	-2.012096775820048
chr14	36923000	36924000	-1.0145800519629784
chr14	36925000	36926000	0.4251524604989191
chr14	36926000	36927000	-0.022236834547368058
chr14	36927000	36928000	0.47816430988600295
chr14	36928000	36929000	-0.8434524113660372
chr14	36929000	36930000	0.23354791997271515
chr14	36930000	36931000	-0.07160581724575579
chr14	36931000	36932000	-1.2058831984051528
chr14	36932000	36933000	1.4431468750936514
chr14	36933000	36934000	0.09650742204438775
chr14	36934000	36935000	-0.14906029064186335
chr14	36935000	36936000	-0.18518292879639525
chr14	36936000	36937000	0.03268769940510537
chr14	36937000	36938000	3.007952337754973
chr14	36938000	36939000	1.0154735384542457
chr14	36939000	36940000	-0.7216195963357609
chr14	36940000	36941000	-0.7913841146147028
chr14	36941000	36942000	-2.212240893575172
chr14	36942000	36943000	0.3658894151486015
chr14	36943000	36944000	2.2067946876631046
chr14	36944000	36945000	2.35874724498156
chr14	36945000	36946000	-0.26257513268869004
chr14	36946000	36947000	1.5814113924388336
chr14	36947000	36948000	0.051871279557104424
chr14	36948000	36949000	0.24607944848348814
chr14	36949000	36950000	-0.07829505538040168
chr14	36950000	36951000	0.07675700617906975
chr14	36952000	36953000	1.390216451584633
chr14	36953000	36954000	-1.0878100264421287
chr14	36954000	36955000	-0.023283241062734196
chr14	36955000	36956000	-0.4544196691765088
chr14	36956000	36957000	2.263598568259967
chr14	36957000	36958000	0.6896091086584658
chr14	36958000	36959000	-0.23067178500107252
chr14	36959000	36960000	-0.2304735983029902
chr14	36960000	36961000	-1.4616785277597923
chr14	36961000	36962000	2.94514302540479
chr14	36962000	36963000	1.060381915657376
chr14	36963000	36964000	-0.08467402709890634
chr14	36964000	36965000	0.21729096228469427
chr14	36965000	36966000	0.08158600893083248
chr14	36966000	36967000	-1.1180542161455973
chr14	36967000	36968000	0.08276174578414615
chr14	36968000	36969000	0.9126290813329195
chr14	36969000	36970000	1.4086133817795632
chr14	36970000	36971000	0.8098630414278091
chr14	36971000	36972000	-1.145407759875386
chr14	36972000	36973000	1.9934818012618865
chr14	36973000	36974000	0.8774629134104462
chr14	36974000	36975000	0.21782429248582122
chr14	36975000	36976000	1.339815039276575
chr14	36976000	36977000	1.1610733304787653
chr14	36977000	36978000	0.75589338218763
chr14	36978000	36979000	0.36116902457592326
chr14	36980000	36981000	0.8778411120158787
chr14	36981000	36982000	-0.4518033894672065
chr14	36982000	36983000	-1.7496841183020133
chr14	36983000	36984000	-0.30183661132738043
chr14	36984000	36985000	0.3924562729270927
chr14	36985000	36986000	0.10705445830965869
chr14	36986000	36987000	-0.8953123367997958
chr14	36987000	36988000	0.7777729421884328
chr14	36988000	36989000	0.3844436260784251
chr14	36989000	36990000	-0.07565060296079514
chr14	36990000	36991000	1.2946476601932797
chr14	36991000	36992000	0.647456490639804
chr14	36992000	36993000	-0.26822583428140867
chr14	36993000	36994000	-1.7806531074815741
chr14	36994000	36995000	-1.2319931989409163
chr14	36995000	36996000	-0.06988161929952431
chr14	36996000	36997000	-0.8122174881693198
chr14	36997000	36998000	-0.04670127928502551
chr14	36998000	36999000	0.3199074631561354
chr14	36999000	37000000	-0.6216224389438004
chr14	37000000	37001000	-0.46793447207479744
chr14	37001000	37002000	-1.4682287704255372
chr14	37002000	37003000	-0.9103303408923253
chr14	37003000	37004000	-1.5514647618432078
chr14	37005000	37006000	-1.18886854912262
chr14	37006000	37007000	-1.3120674472250757
chr14	37007000	37008000	-0.8942211560970503
chr14	37008000	37009000	0.742064938736009
chr14	37009000	37010000	-2.461510235236313
chr14	37010000	37011000	-0.41403907633841913
chr14	37011000	37012000	-1.3383252361552962
chr14	37012000	37013000	0.7537923840696201
chr14	37013000	37014000	-0.01395383891062039
chr14	37014000	37015000	-1.7456864777794199
chr14	37016000	37017000	-0.8552507594298736
chr14	37017000	37018000	-2.3378567100093846
chr14	37018000	37019000	-0.44538193474431503
chr14	37019000	37020000	-1.8681560877405237
chr14	37020000	37021000	-1.46315649980347
chr14	37021000	37022000	0.25472557461600165
chr14	37022000	37023000	-1.0909477014883562
chr14	37023000	37024000	0.2739168206754668
chr14	37024000	37025000	-1.1324219794134376
chr14	37025000	37026000	0.2606833658655451
chr14	37026000	37027000	-0.15735432230191698
chr14	37027000	37028000	-0.6604249703360435
chr14	37028000	37029000	0.6352743086332759
chr14	37030000	37031000	-2.7794785358482024
chr14	37031000	37032000	-1.3490438381011116
chr14	37033000	37034000	-0.22674869507363168
chr14	37034000	37035000	0.6068160614484679
chr14	37035000	37036000	1.1771734791242923
chr14	37036000	37037000	0.8757575077407499
chr14	37037000	37038000	-0.39482724658559426
chr14	37038000	37039000	0.40495027935822786
chr14	37039000	37040000	-0.16760846887944938
chr14	37041000	37042000	-0.25810421646786796
chr14	37042000	37043000	-0.35795301505705557
chr14	37044000	37045000	-2.123141409723453
chr14	37045000	37046000	-0.38841064185544627
chr14	37046000	37047000	-0.36101147887188645
chr14	37047000	37048000	-0.20613950941655462
chr14	37048000	37049000	-1.379717026903214
chr14	37049000	37050000	-0.3755111283532099
chr14	37051000	37052000	-2.365172678269202
chr14	37052000	37053000	0.1877110486304668
chr14	37053000	37054000	0.4379827128349432
chr14	37054000	37055000	-1.2306553110732077
chr14	37055000	37056000	-2.039837951547272
chr14	37056000	37057000	0.44097242339732756
chr14	37057000	37058000	-1.8267101415388969
chr14	37058000	37059000	-0.9874580862682627
chr14	37059000	37060000	-0.20682042516397775
chr14	37060000	37061000	1.5955253245045875
chr14	37061000	37062000	0.5301148851712785
chr14	37062000	37063000	0.6738135929630082
chr14	37063000	37064000	-0.9189798189471887
chr14	37064000	37065000	0.11772982349749339
chr14	37065000	37066000	0.09184902655794196
chr14	37066000	37067000	0.5291902464303097
chr14	37067000	37068000	-0.6365629348232129
chr14	37068000	37069000	0.12548982764209027
chr14	37069000	37070000	0.32589773044955084
chr14	37070000	37071000	1.3438066250552558
chr14	37071000	37072000	0.6509872486846761
chr14	37073000	37074000	-0.6541768267069644
chr14	37074000	37075000	0.3659252209025448
chr14	37075000	37076000	-0.8333415944498839
chr14	37076000	37077000	2.530458005654478
chr14	37077000	37078000	-1.586223133224144
chr14	37078000	37079000	0.6494564321221339
chr14	37079000	37080000	0.23820424585794936
chr14	37080000	37081000	-0.5357515314694504
chr14	37081000	37082000	0.09296410925795301
chr14	37082000	37083000	0.3391703972853808
chr14	37083000	37084000	0.5210129514014301
chr14	37084000	37085000	0.31140805440732006
chr14	37085000	37086000	0.266517469501896
chr14	37086000	37087000	0.26680173777143207
chr14	37087000	37088000	0.8166302371553843
chr14	37089000	37090000	-0.49954527885628186
chr14	37091000	37092000	-0.7507653851972621
chr14	37092000	37093000	0.44055979893998026
chr14	37093000	37094000	0.881231103935625
chr14	37094000	37095000	-0.14055011749842616
chr14	37095000	37096000	0.8899302901179201
chr14	37096000	37097000	-1.0623455570828757
chr14	37098000	37099000	0.866400909849041
chr14	37099000	37100000	-1.5130223582672884
chr14	37100000	37101000	-0.2730242226150647
chr14	37101000	37102000	-0.5444916766234014
chr14	37103000	37104000	-2.738689971308125
chr14	37104000	37105000	-0.6312611665558409
chr14	37105000	37106000	-0.17565254442760025
chr14	37106000	37107000	-2.428067404847231
chr14	37107000	37108000	0.5824671461419972
chr14	37108000	37109000	-0.5271299379595934
chr14	37109000	37110000	0.1034208429970474
chr14	37110000	37111000	-0.41602818436744654
chr14	37111000	37112000	1.267058582593517
chr14	37112000	37113000	0.2761195970690436
chr14	37114000	37115000	0.0724370973987674
chr14	37115000	37116000	1.0001096137335557
chr14	37116000	37117000	0.08066968085328839
chr14	37117000	37118000	2.414546826833136
chr14	37118000	37119000	-0.3567056928725057
chr14	37119000	37120000	-0.17189652868518268
chr14	37120000	37121000	-0.3586925682603963
chr14	37121000	37122000	0.3321079690710315
chr14	37123000	37124000	-1.059321753821409
chr14	37124000	37125000	1.4253286580496198
chr14	37125000	37126000	0.04373245815824058
chr14	37126000	37127000	-0.19611613365877298
chr14	37127000	37128000	-0.6989711623358199
chr14	37131000	37132000	0.44792812548492905
chr14	37132000	37133000	-0.15617805259973983
chr14	37135000	37136000	-1.5457478374850517
chr14	37136000	37137000	-0.33356593976221494
chr14	37137000	37138000	-1.0273666971418562
chr14	37139000	37140000	-0.05732574038122352
chr14	37140000	37141000	0.16405472138129007
chr14	37141000	37142000	-1.9836740287948513
chr14	37142000	37143000	0.9783712451121864
chr14	37143000	37144000	0.05054490710489121
chr14	37144000	37145000	0.20778265495895276
chr14	37145000	37146000	-0.9113945236233658
chr14	37146000	37147000	-2.255389360498399
chr14	37148000	37149000	0.7004903806440056
chr14	37149000	37150000	-0.058072651640828574
chr14	37150000	37151000	0.2045697461180834
chr14	37151000	37152000	0.5074288924593822
chr14	37153000	37154000	2.283725421783015
chr14	37154000	37155000	-0.5395819042182252
chr14	37155000	37156000	-2.6146264777245043
chr14	37157000	37158000	-0.5604749881422925
chr14	37158000	37159000	-0.4931249491032085
chr14	37164000	37165000	-1.5200027185748282
chr14	37165000	37166000	0.9798784969697957
chr14	37166000	37167000	-1.03097898907097
chr14	37167000	37168000	-0.1696577131460963
chr14	37168000	37169000	0.37057302581329293
chr14	37169000	37170000	0.15055286070826326
chr14	37173000	37174000	0.24471452024492174
chr14	37174000	37175000	0.833772134629824
chr14	37175000	37176000	1.4330817527945199
chr14	37176000	37177000	0.3092680475276506
chr14	37177000	37178000	0.08094086227719047
chr14	37179000	37180000	-0.7156003277389298
chr14	37181000	37182000	-0.6843694103053036
chr14	37182000	37183000	-0.5234198246890804
chr14	37184000	37185000	0.45609730478566285
chr14	37185000	37186000	-0.9758211879693667
chr14	37187000	37188000	0.12707824233420698
chr14	37188000	37189000	-0.45156682112938623
chr14	37189000	37190000	-0.1462339444001101
chr14	37191000	37192000	-0.9012645763200949
chr14	37192000	37193000	0.16379859289892088
chr14	37194000	37195000	-0.10921724259615045
chr14	37195000	37196000	2.018294900307568
chr14	37196000	37197000	-0.1598916197223479
chr14	37198000	37199000	1.0845592623589269
chr14	37199000	37200000	0.1667826229372845
chr14	37201000	37202000	-1.2837752917831933
chr14	37202000	37203000	-0.35475024801791954
chr14	37203000	37204000	-0.16362166640900122
chr14	37205000	37206000	-0.8935549476787431
chr14	37206000	37207000	1.1722701106020874
chr14	37207000	37208000	0.6792713592989377
chr14	37208000	37209000	-0.7059212125506559
chr14	37209000	37210000	-1.4381498780228257
chr14	37210000	37211000	1.3458040329841512
chr14	37212000	37213000	-0.21535082278554105
chr14	37213000	37214000	-1.0338068894136718
chr14	37214000	37215000	-0.9407475732259994
chr14	37215000	37216000	0.23123706083012588
chr14	37217000	37218000	-2.632056854116826
chr14	37219000	37220000	-2.698711523119961
chr14	37220000	37221000	-0.24419971934250106
chr14	37221000	37222000	0.7678849545373504
chr14	37223000	37224000	-0.31750683663288426
chr14	37224000	37225000	-1.0231993596447102
chr14	37225000	37226000	-0.8855905108977307
chr14	37226000	37227000	-2.6925146106609597
chr14	37227000	37228000	-0.5352992783018852
chr14	37229000	37230000	1.5106433326745137
chr14	37230000	37231000	-2.1492411169814023
chr14	37231000	37232000	-1.05419515577994
chr14	37232000	37233000	-0.7587526723522853
chr14	37233000	37234000	-0.44423353102492197
chr14	37235000	37236000	0.1043199846220918
chr14	37236000	37237000	-0.5140884962233658
chr14	37237000	37238000	-1.3926017460958695
chr14	37238000	37239000	-0.720839152085811
chr14	37239000	37240000	0.6276099856879597
chr14	37240000	37241000	0.03553406407133103
chr14	37241000	37242000	-0.270064083336527
chr14	37242000	37243000	-1.487241659073256
chr14	37243000	37244000	1.0906467566184228
chr14	37245000	37246000	-1.3245830814546429
chr14	37246000	37247000	1.2673167587767793
chr14	37247000	37248000	-0.30607217102943135
chr14	37248000	37249000	-0.08080364713952626
chr14	37249000	37250000	0.09399508212839428
chr14	37250000	37251000	-0.2139799906791892
chr14	37251000	37252000	-1.2997140139298862
chr14	37252000	37253000	-0.26595736448553753
chr14	37253000	37254000	-0.17860915374097394
chr14	37254000	37255000	-1.7057092240451937
chr14	37255000	37256000	0.7462753106219899
chr14	37256000	37257000	-1.6489955591978567
chr14	37257000	37258000	2.4082377789179508
chr14	37258000	37259000	-1.0282509162409301
chr14	37259000	37260000	-0.1327888182252994
chr14	37261000	37262000	0.9271163503181601
chr14	37262000	37263000	0.43587230816019507
chr14	37263000	37264000	-0.32304655057955395
chr14	37264000	37265000	-0.8363055584089155
chr14	37265000	37266000	-1.8040515916354753
chr14	37266000	37267000	-2.802750219457076
chr14	37267000	37268000	0.12637833984883903
chr14	37268000	37269000	-0.5819943014602358
chr14	37269000	37270000	-0.13227511604674752
chr14	37271000	37272000	-0.60104372189426
chr14	37272000	37273000	-0.2902656099293051
chr14	37273000	37274000	-1.6220783554310838
chr14	37274000	37275000	0.26984203796317
chr14	37275000	37276000	-2.1456843200442233
chr14	37276000	37277000	-1.4800766905052136
chr14	37277000	37278000	-0.9224745519130376
chr14	37278000	37279000	-0.6433860557922776
chr14	37280000	37281000	0.9738189612611419
chr14	37281000	37282000	1.7424411936581983
chr14	37283000	37284000	0.3535467761471561
chr14	37284000	37285000	0.5285501474433976
chr14	37285000	37286000	-0.015380154864291553
chr14	37286000	37287000	-1.8865690171184866
chr14	37287000	37288000	-2.151470986053832
chr14	37288000	37289000	-0.8916200635139272
chr14	37289000	37290000	-0.3535422315560147
chr14	37290000	37291000	0.2769566936265618
chr14	37293000	37294000	-3.20200470529492
chr14	37294000	37295000	-4.324761796926793
chr14	37295000	37296000	-7.600140923896085
chr14	37296000	37297000	-8.76110868111233
chr14	37297000	37298000	-7.207242033881205
chr14	37298000	37299000	-9.707829395587797
chr14	37303000	37304000	-4.345336353708091
chr14	37304000	37305000	-3.037915109621117
chr14	37305000	37306000	-1.9870331762760152
chr14	37306000	37307000	0.850399842387394
chr14	37307000	37308000	-1.0836498117912479
chr14	37308000	37309000	-0.3098486192960825
chr14	37310000	37311000	-0.368357881586967
chr14	37312000	37313000	-0.3981414454607939
chr14	37313000	37314000	-2.915739473171493
chr14	37314000	37315000	-0.66402433422298
chr14	37315000	37316000	-1.1860858497188
chr14	37317000	37318000	0.37100517244265496
chr14	37319000	37320000	-0.7754485023771038
chr14	37320000	37321000	-0.4249655541051788
chr14	37321000	37322000	-0.170740120711732
chr14	37324000	37325000	0.5445360114911808
chr14	37325000	37326000	0.40264125331291645
chr14	37326000	37327000	0.16067637570216584
chr14	37327000	37328000	-0.6857995488792251
chr14	37328000	37329000	-0.9754338687487468
chr14	37329000	37330000	-1.0501376482899514
chr14	37334000	37335000	-0.8647446308045387
chr14	37335000	37336000	-1.04099151618486
chr14	37339000	37340000	0.6065962038337145
chr14	37341000	37342000	-2.3179275396784664
chr14	37343000	37344000	-1.9171978953315136
chr14	37344000	37345000	0.9366659717355471
chr14	37346000	37347000	-0.9381460129330684
chr14	37347000	37348000	-1.378481594163556
chr14	37349000	37350000	-1.8782963867436826
chr14	37350000	37351000	-2.744172649604024
chr14	37356000	37357000	-6.064378248674839
chr14	37357000	37358000	-2.0888725122547958
chr14	37358000	37359000	-4.655359291830378
chr14	37359000	37360000	-4.011852284555377
chr14	37360000	37361000	-4.518561438315192
chr14	37362000	37363000	0.0022112654150034036
chr14	37364000	37365000	-3.3895664425598153
chr14	37365000	37366000	-1.028733907992387
chr14	37366000	37367000	-1.4099542479640401
chr14	37367000	37368000	-1.7791612133147299
chr14	37368000	37369000	0.17425808269596202
chr14	37369000	37370000	0.10228211710405069
chr14	37370000	37371000	-0.2210296071667064
chr14	37371000	37372000	-0.771818129067997
chr14	37373000	37374000	1.136176368163714
chr14	37374000	37375000	-1.8081854972068319
chr14	37375000	37376000	-1.08257626334189
chr14	37376000	37377000	0.25951007420331135
chr14	37379000	37380000	-1.0390451279477342
chr14	37380000	37381000	0.35241164464782215
chr14	37381000	37382000	0.074066605906614
chr14	37382000	37383000	-0.15729715785521464
chr14	37383000	37384000	-1.3308158474729508
chr14	37384000	37385000	0.42647847789139426
chr14	37385000	37386000	-0.6690861424114839
chr14	37386000	37387000	0.051219936240461034
chr14	37387000	37388000	-0.7363884614306635
chr14	37390000	37391000	-0.3323909964703986
chr14	37392000	37393000	-0.6433056437756797
chr14	37395000	37396000	-2.8130389923129973
chr14	37396000	37397000	0.2687228680621626
chr14	37398000	37399000	0.8198496824928019
chr14	37399000	37400000	-1.731719547403303
chr14	37400000	37401000	0.44519765624154106
chr14	37401000	37402000	0.03712567548205211
chr14	37402000	37403000	-1.0134852068064266
chr14	37404000	37405000	-0.24068904620865128
chr14	37406000	37407000	-0.2826026493833794
chr14	37408000	37409000	-0.07503465463886956
chr14	37409000	37410000	1.223393212302894
chr14	37410000	37411000	-2.136363376689787
chr14	37411000	37412000	0.37613772770431
chr14	37412000	37413000	1.0611968487866514
chr14	37413000	37414000	0.6593655013764596
chr14	37414000	37415000	-0.8398983297157175
chr14	37416000	37417000	-2.7732014687537783
chr14	37417000	37418000	-0.7573596772258834
chr14	37418000	37419000	-0.43250332823436644
chr14	37419000	37420000	-1.2855070002395523
chr14	37420000	37421000	-1.3393977284165857
chr14	37421000	37422000	-0.9383739543042205
chr14	37422000	37423000	0.17275831596461394
chr14	37423000	37424000	-0.6849566665533048
chr14	37424000	37425000	0.20127028224176666
chr14	37427000	37428000	0.04823735502409526
chr14	37429000	37430000	-1.871466439081695
chr14	37430000	37431000	0.5991731691523002
chr14	37432000	37433000	-0.8775039594575132
chr14	37433000	37434000	0.6858868232643307
chr14	37434000	37435000	-0.7375933831838726
chr14	37435000	37436000	0.15555350479051275
chr14	37436000	37437000	-0.11437426148637901
chr14	37437000	37438000	-0.4146590364574644
chr14	37438000	37439000	0.9067991510903691
chr14	37439000	37440000	-0.009345689046153984
chr14	37440000	37441000	-1.7850761839000266
chr14	37441000	37442000	1.2984060096995733
chr14	37442000	37443000	-0.8328712860490127
chr14	37444000	37445000	-4.131041601841279
chr14	37445000	37446000	-5.430567504204365
chr14	37446000	37447000	-3.1356704237023116
chr14	37447000	37448000	-2.653015748645969
chr14	37448000	37449000	-3.1072761727050073
chr14	37449000	37450000	-0.1916588361729784
chr14	37450000	37451000	-0.4984990370054937
chr14	37452000	37453000	-0.18616407475590072
chr14	37453000	37454000	-0.8953015905269174
chr14	37454000	37455000	-1.1816984683699518
chr14	37455000	37456000	-1.9343375943607881
chr14	37456000	37457000	-1.4800480958802193
chr14	37457000	37458000	-2.178898622672201
chr14	37458000	37459000	-0.6008288653382899
chr14	37459000	37460000	-1.0358678080566424
chr14	37460000	37461000	-0.325501806894358
chr14	37461000	37462000	-1.8600687144821586
chr14	37462000	37463000	2.1934686722692898
chr14	37463000	37464000	-0.15140467062529855
chr14	37464000	37465000	-0.14507758222226647
chr14	37465000	37466000	-0.817594602422916
chr14	37466000	37467000	-0.8694588029145117
chr14	37467000	37468000	-0.931609310012867
chr14	37469000	37470000	-0.39638723747924565
chr14	37470000	37471000	-1.3790588619253252
chr14	37471000	37472000	-0.5415638702244894
chr14	37472000	37473000	1.1648068404347398
chr14	37473000	37474000	1.3141910837328943
chr14	37474000	37475000	-1.876553924739296
chr14	37475000	37476000	-1.3158546202155823
chr14	37477000	37478000	-0.2585070730179683
chr14	37478000	37479000	-1.8371169792496818
chr14	37479000	37480000	-1.3747692442667794
chr14	37480000	37481000	-1.9610482944979213
chr14	37481000	37482000	-1.0695904887179084
chr14	37482000	37483000	-2.4939368846951795
chr14	37483000	37484000	-1.3500350776654706
chr14	37485000	37486000	-1.8382717887018414
chr14	37487000	37488000	-1.437971444664201
chr14	37488000	37489000	-0.09422411900513426
chr14	37490000	37491000	2.027711503085477
chr14	37491000	37492000	-2.072584456728563
chr14	37492000	37493000	0.28711341397346174
chr14	37493000	37494000	-0.3793408446941058
chr14	37494000	37495000	-3.830533520660235
chr14	37497000	37498000	-3.9737144963120787
chr14	37498000	37499000	-1.9567882015221467
chr14	37499000	37500000	-3.047628549859669
chr14	37500000	37501000	0.569934622266827
chr14	37501000	37502000	-0.0781934852023718
chr14	37502000	37503000	-1.0361502174690445
chr14	37503000	37504000	-0.8083265628062786
chr14	37504000	37505000	-1.6160846315636441
chr14	37505000	37506000	-1.865378601979841
chr14	37506000	37507000	-0.4118284797286156
chr14	37507000	37508000	-0.3037239671800077
chr14	37508000	37509000	-0.7507541539160111
chr14	37509000	37510000	0.02505079487514942
chr14	37510000	37511000	-0.3088786476375313
chr14	37511000	37512000	0.7669817313190119
chr14	37512000	37513000	-0.9362738007595286
chr14	37513000	37514000	-0.18203394125666264
chr14	37514000	37515000	0.28459093270066954
chr14	37515000	37516000	-1.460955273368394
chr14	37516000	37517000	0.09399278212330842
chr14	37517000	37518000	0.8400114750768718
chr14	37518000	37519000	0.22493069928446904
chr14	37519000	37520000	-0.9203804564551209
chr14	37521000	37522000	0.23957376756896046
chr14	37522000	37523000	-0.7562232555191944
chr14	37523000	37524000	-0.22385759433668484
chr14	37525000	37526000	-0.7134386799246258
chr14	37527000	37528000	1.2073400426449095
chr14	37528000	37529000	-0.31970986093668874
chr14	37529000	37530000	1.627193341700802
chr14	37530000	37531000	0.10074064025213894
chr14	37531000	37532000	0.2517605225612388
chr14	37532000	37533000	0.9823659552928775
chr14	37533000	37534000	1.3932651533080707
chr14	37535000	37536000	-0.7904396779074123
chr14	37536000	37537000	0.5072001751001192
chr14	37537000	37538000	0.88964794233116
chr14	37538000	37539000	1.4453408837418087
chr14	37539000	37540000	-1.7399797593508348
chr14	37540000	37541000	0.3201326471704847
chr14	37541000	37542000	0.7662339677175097
chr14	37542000	37543000	-0.9922871041858272
chr14	37543000	37544000	1.5258088200253042
chr14	37544000	37545000	1.0301404924218789
chr14	37545000	37546000	1.0386685677549372
chr14	37546000	37547000	-0.30406503090719894
chr14	37547000	37548000	1.500161531152174
chr14	37548000	37549000	-0.7273537176553807
chr14	37549000	37550000	-0.7644241246096954
chr14	37550000	37551000	0.8774024988760893
chr14	37551000	37552000	0.7769093524120829
chr14	37552000	37553000	0.38868227119052773
chr14	37553000	37554000	0.9005744982262898
chr14	37557000	37558000	-0.5201093234509222
chr14	37559000	37560000	1.6371392258630273
chr14	37560000	37561000	0.39990494383241565
chr14	37561000	37562000	1.40392235566407
chr14	37562000	37563000	0.5135444535275886
chr14	37563000	37564000	-0.28638376291597084
chr14	37564000	37565000	0.06858045990068667
chr14	37565000	37566000	-0.3486309951218408
chr14	37566000	37567000	-0.19025293951003489
chr14	37567000	37568000	0.42088446054323275
chr14	37568000	37569000	0.11535677165254506
chr14	37569000	37570000	1.2223673312573604
chr14	37570000	37571000	-0.006804876098627877
chr14	37571000	37572000	1.6565951226361388
chr14	37573000	37574000	-0.3158884847567401
chr14	37574000	37575000	-1.1670431231902585
chr14	37575000	37576000	1.6249673771910713
chr14	37576000	37577000	-0.5288218323134718
chr14	37577000	37578000	-0.1970985418393792
chr14	37578000	37579000	-0.08928691889035498
chr14	37579000	37580000	0.9542672219166766
chr14	37580000	37581000	0.6294947402019331
chr14	37581000	37582000	0.004400439862344033
chr14	37582000	37583000	0.584995901666626
chr14	37583000	37584000	4.525235538196262
chr14	37584000	37585000	1.756540803480354
chr14	37586000	37587000	2.9266673596037713
chr14	37587000	37588000	2.565934837630247
chr14	37593000	37594000	3.375844155485573
chr14	37594000	37595000	2.965723054691121
chr14	37595000	37596000	0.4534136102628438
chr14	37597000	37598000	3.5285474222445767
chr14	37598000	37599000	4.853934802203523
chr14	37599000	37600000	2.9597998414634987
chr14	37600000	37601000	-0.03016180117491634
chr14	37601000	37602000	-0.06619921124617369
chr14	37602000	37603000	-1.1276252599939782
chr14	37603000	37604000	0.1128244410814722
chr14	37604000	37605000	-1.2269959749309458
chr14	37605000	37606000	-0.9776208515565441
chr14	37606000	37607000	0.9119778524775349
chr14	37607000	37608000	-1.241635020220611
chr14	37608000	37609000	0.6050751517578571
chr14	37609000	37610000	1.0189727528935975
chr14	37610000	37611000	-0.9883548295644816
chr14	37611000	37612000	1.612236961055363
chr14	37612000	37613000	1.1116677963268966
chr14	37613000	37614000	1.4460057446217605
chr14	37614000	37615000	1.2308503562002515
chr14	37615000	37616000	-0.12985352804999573
chr14	37617000	37618000	-0.503385069904746
chr14	37618000	37619000	2.002596232255058
chr14	37619000	37620000	0.3445748648583005
chr14	37620000	37621000	1.8784518843113254
chr14	37621000	37622000	1.8590572432711663
chr14	37622000	37623000	3.6426316134518495
chr14	37623000	37624000	-0.37306638777063383
chr14	37624000	37625000	-0.47591121728274777
chr14	37625000	37626000	1.462534340284568
chr14	37626000	37627000	-0.11941545182423322
chr14	37627000	37628000	-0.3836002424608481
chr14	37628000	37629000	-1.2766730104681023
chr14	37629000	37630000	-1.510480474235393
chr14	37631000	37632000	-0.7824360091735273
chr14	37632000	37633000	-1.6655555763071466
chr14	37633000	37634000	0.40330948876539247
chr14	37634000	37635000	-0.9291710406410103
chr14	37636000	37637000	0.638848500760484
chr14	37637000	37638000	-1.2332279278426674
chr14	37640000	37641000	1.013551587705773
chr14	37641000	37642000	0.5227643039678717
chr14	37642000	37643000	-1.302922326814777
chr14	37643000	37644000	0.9692533008765922
chr14	37644000	37645000	1.8768862567415583
chr14	37645000	37646000	0.9243262438354268
chr14	37646000	37647000	0.4364947594457019
chr14	37647000	37648000	1.2409804562801785
chr14	37648000	37649000	-0.07086231472346402
chr14	37649000	37650000	0.3258190213850011
chr14	37650000	37651000	0.5514758329054199
chr14	37652000	37653000	1.3789505230574135
chr14	37653000	37654000	0.38813248563257347
chr14	37654000	37655000	-0.07370285211362992
chr14	37656000	37657000	1.3862205156310574
chr14	37658000	37659000	0.16712298836935197
chr14	37659000	37660000	0.7207228146274877
chr14	37660000	37661000	0.059307361967584356
chr14	37663000	37664000	-1.7910104291044102
chr14	37668000	37669000	0.14710472778920333
chr14	37669000	37670000	-0.7693474355868487
chr14	37671000	37672000	-0.07158368522176804
chr14	37673000	37674000	1.1310373722142977
chr14	37674000	37675000	0.25683528491091145
chr14	37675000	37676000	0.22548659358591683
chr14	37676000	37677000	-0.4550858759221241
chr14	37677000	37678000	-1.3299557622126617
chr14	37678000	37679000	0.3599006440387427
chr14	37679000	37680000	-0.6060025127737807
chr14	37680000	37681000	-0.4174187308065181
chr14	37681000	37682000	1.490653098641986
chr14	37682000	37683000	0.5866934060501487
chr14	37683000	37684000	1.35402390058037
chr14	37684000	37685000	1.9870521775823875
chr14	37685000	37686000	0.6702992821513964
chr14	37686000	37687000	0.5932582608999069
chr14	37687000	37688000	0.8818509373706893
chr14	37688000	37689000	2.6263671226867573
chr14	37689000	37690000	-1.138560727820254
chr14	37690000	37691000	-0.8301133901755965
chr14	37691000	37692000	-0.3943981959829203
chr14	37693000	37694000	0.02733460713057914
chr14	37694000	37695000	-1.0000803676428813
chr14	37696000	37697000	-0.22832444422705114
chr14	37697000	37698000	-0.4414967111047343
chr14	37698000	37699000	0.749005099261898
chr14	37699000	37700000	-0.11057543309715445
chr14	37701000	37702000	1.2536029552700547
chr14	37702000	37703000	1.1193306653839763
chr14	37703000	37704000	0.21642912631486266
chr14	37704000	37705000	-1.7394075184977809
chr14	37706000	37707000	0.4078422076839528
chr14	37707000	37708000	0.15842837670841428
chr14	37708000	37709000	0.8203036701260131
chr14	37710000	37711000	-0.315632883700205
chr14	37711000	37712000	0.5249013120936198
chr14	37712000	37713000	2.06403058706561
chr14	37713000	37714000	1.03103645679287
chr14	37714000	37715000	-0.2973896733931553
chr14	37715000	37716000	1.3679828409714363
chr14	37716000	37717000	-1.2849985122983423
chr14	37717000	37718000	0.7735868450836968
chr14	37718000	37719000	0.7829845714965116
chr14	37719000	37720000	0.5592539342031012
chr14	37722000	37723000	-0.06947594914548515
chr14	37723000	37724000	1.2361164054743103
chr14	37724000	37725000	0.09229268768990731
chr14	37726000	37727000	0.03191076709009922
chr14	37729000	37730000	1.2697519934527475
chr14	37733000	37734000	0.06009533728954232
chr14	37734000	37735000	0.28815295542986946
chr14	37735000	37736000	0.504731828830808
chr14	37736000	37737000	-0.19371194506094694
chr14	37737000	37738000	-0.9746760799474398
chr14	37738000	37739000	0.02927552990872526
chr14	37742000	37743000	1.6851156648516847
chr14	37743000	37744000	0.16701820702806258
chr14	37744000	37745000	0.6200763501442179
chr14	37745000	37746000	0.41021591205848545
chr14	37746000	37747000	-0.8865433073137077
chr14	37747000	37748000	-0.8692027983926168
chr14	37748000	37749000	0.32126611044793113
chr14	37749000	37750000	1.1101597409595216
chr14	37750000	37751000	0.2787312539361801
chr14	37751000	37752000	-0.1769243555655524
chr14	37752000	37753000	0.02189339816312598
chr14	37753000	37754000	-0.8071367704065426
chr14	37754000	37755000	2.4890889363491606
chr14	37756000	37757000	-1.1654379617205257
chr14	37757000	37758000	-0.7934799524870457
chr14	37758000	37759000	-0.12692932729526493
chr14	37759000	37760000	-0.12587998772289502
chr14	37760000	37761000	-1.3033225634620749
chr14	37761000	37762000	0.021321798759569608
chr14	37763000	37764000	1.8674384227785432
chr14	37764000	37765000	0.5642742296432405
chr14	37766000	37767000	-2.0346734948289718
chr14	37767000	37768000	-2.8661930066779155
chr14	37771000	37772000	-5.257434376856877
chr14	37774000	37775000	-2.1492905346300986
chr14	37775000	37776000	-1.4404062843224281
chr14	37778000	37779000	1.3026821740164385
chr14	37779000	37780000	-0.2650216505487199
chr14	37780000	37781000	0.15487063203599433
chr14	37781000	37782000	-3.238736764145679
chr14	37782000	37783000	-5.729310982707021
chr14	37783000	37784000	-5.662537543490662
chr14	37784000	37785000	-5.659137512430751
chr14	37785000	37786000	-2.9176458266061855
chr14	37787000	37788000	-1.7248747795392618
chr14	37788000	37789000	-1.7299216119512146
chr14	37790000	37791000	-1.562955282773159
chr14	37791000	37792000	-2.6221864992156805
chr14	37792000	37793000	-0.9040847666243419
chr14	37793000	37794000	0.1142947089275596
chr14	37794000	37795000	-0.9061122907244122
chr14	37795000	37796000	-1.1601253687048352
chr14	37796000	37797000	-1.0867367753675201
chr14	37797000	37798000	-0.04563033503844996
chr14	37798000	37799000	-0.48684427730414703
chr14	37799000	37800000	-0.8482262463381168
chr14	37800000	37801000	0.0401374533219529
chr14	37801000	37802000	0.2988146208425476
chr14	37802000	37803000	2.0148114599088602
chr14	37803000	37804000	0.5039665987621542
chr14	37804000	37805000	-0.9767291562726316
chr14	37805000	37806000	1.1024793091749734
chr14	37806000	37807000	0.22156557841885008
chr14	37807000	37808000	0.44540627194060667
chr14	37808000	37809000	0.22284805290593168
chr14	37810000	37811000	0.09278896729191514
chr14	37811000	37812000	-1.3293563355459852
chr14	37812000	37813000	1.2232475604798148
chr14	37813000	37814000	0.24670808706639846
chr14	37814000	37815000	-0.7087563375587395
chr14	37815000	37816000	1.6510588579323913
chr14	37816000	37817000	0.5263412094290313
chr14	37817000	37818000	1.3971711860112062
chr14	37818000	37819000	-0.09574382826617195
chr14	37819000	37820000	2.155798711552732
chr14	37822000	37823000	-0.4901409968253184
chr14	37823000	37824000	0.4711036737577212
chr14	37824000	37825000	-0.8567194042878329
chr14	37825000	37826000	0.2751908702247818
chr14	37826000	37827000	-0.024426320154957944
chr14	37827000	37828000	0.17835463414361286
chr14	37828000	37829000	-0.4326334688056751
chr14	37829000	37830000	0.1651364368603014
chr14	37830000	37831000	-0.5989007877117467
chr14	37831000	37832000	-1.0157037725556124
chr14	37834000	37835000	-0.09856112558265985
chr14	37835000	37836000	0.43846899239269016
chr14	37836000	37837000	-1.5559635889123
chr14	37837000	37838000	-1.8007694901306621
chr14	37838000	37839000	-1.525421956415007
chr14	37839000	37840000	0.5654104242681375
chr14	37841000	37842000	-1.8588917510098295
chr14	37842000	37843000	0.5915387602446506
chr14	37845000	37846000	0.15953992243940548
chr14	37846000	37847000	-0.15838164351422584
chr14	37847000	37848000	-1.1065203087818587
chr14	37848000	37849000	1.472455629023937
chr14	37849000	37850000	1.4354441170776324
chr14	37851000	37852000	-0.014287168459143363
chr14	37852000	37853000	-0.14772285894761625
chr14	37853000	37854000	-0.6152598316010464
chr14	37854000	37855000	-2.4777490647250864
chr14	37855000	37856000	0.057576133078483215
chr14	37856000	37857000	0.8011561542278546
chr14	37857000	37858000	-0.5279488147718338
chr14	37858000	37859000	0.9808203708539097
chr14	37859000	37860000	-1.3207370553409246
chr14	37860000	37861000	-0.5579864986764108
chr14	37861000	37862000	0.3777133175595249
chr14	37862000	37863000	0.5992494974359944
chr14	37864000	37865000	-0.8560163372603817
chr14	37865000	37866000	0.8203129548112561
chr14	37866000	37867000	-1.5243448271717819
chr14	37867000	37868000	0.7970743178533855
chr14	37868000	37869000	-0.123753442019339
chr14	37869000	37870000	0.3158632050444291
chr14	37870000	37871000	-0.06140497682570176
chr14	37871000	37872000	-0.0077495359637658
chr14	37873000	37874000	0.13765707291345247
chr14	37874000	37875000	-0.9411152948367014
chr14	37875000	37876000	0.3236825539448951
chr14	37876000	37877000	0.7993362365077138
chr14	37877000	37878000	-0.2740312804525229
chr14	37878000	37879000	1.7667751408269625
chr14	37879000	37880000	0.8815237172369799
chr14	37880000	37881000	1.332338554460351
chr14	37881000	37882000	-0.21253530499004827
chr14	37883000	37884000	-1.262918517644667
chr14	37884000	37885000	-0.9557915982414011
chr14	37885000	37886000	-3.2175059379866977
chr14	37886000	37887000	1.2047194258188991
chr14	37887000	37888000	-1.8678603101911042
chr14	37888000	37889000	0.5330816761647016
chr14	37889000	37890000	0.10665553231226904
chr14	37891000	37892000	0.9652914898599956
chr14	37892000	37893000	0.8995033264075436
chr14	37893000	37894000	-0.001859768758302709
chr14	37894000	37895000	-0.14714680126370827
chr14	37895000	37896000	0.815528059919889
chr14	37896000	37897000	1.364537508123999
chr14	37897000	37898000	0.0019079156026058836
chr14	37898000	37899000	0.40463712178150385
chr14	37899000	37900000	0.6875141627016552
chr14	37900000	37901000	-0.4345163142977519
chr14	37901000	37902000	0.6102074714814473
chr14	37903000	37904000	1.1236875874145154
chr14	37905000	37906000	0.49167322533805974
chr14	37906000	37907000	1.6393463052272776
chr14	37907000	37908000	0.529778842629841
chr14	37908000	37909000	0.14934478410583799
chr14	37909000	37910000	-0.29764345792388763
chr14	37910000	37911000	0.20127611270431345
chr14	37911000	37912000	-0.0911150522703667
chr14	37912000	37913000	1.3251541974584153
chr14	37913000	37914000	-0.3195644859113379
chr14	37914000	37915000	-1.0225742743761392
chr14	37915000	37916000	-0.9548010431850735
chr14	37916000	37917000	-0.522937500627356
chr14	37917000	37918000	-1.2800627336818227
chr14	37918000	37919000	-1.2263177569708092
chr14	37919000	37920000	-1.5169613623041205
chr14	37921000	37922000	-3.7905254005065
chr14	37924000	37925000	-1.1667100350620467
chr14	37925000	37926000	-0.520167658302419
chr14	37926000	37927000	-0.3403797782782839
chr14	37927000	37928000	-1.439138394503916
chr14	37928000	37929000	0.04309270151224255
chr14	37929000	37930000	-1.9974607828132915
chr14	37930000	37931000	-0.8842012782333147
chr14	37931000	37932000	0.03704509778836323
chr14	37932000	37933000	0.45581508518837893
chr14	37933000	37934000	0.38481157101349783
chr14	37934000	37935000	1.4170643849445195
chr14	37935000	37936000	0.3906313230237572
chr14	37936000	37937000	-0.8985359506718609
chr14	37937000	37938000	-0.6317554496016449
chr14	37938000	37939000	0.5119925933953889
chr14	37939000	37940000	-0.08307620569986779
chr14	37940000	37941000	-0.04263155145080786
chr14	37941000	37942000	0.024053924763222104
chr14	37942000	37943000	-0.1810534825624444
chr14	37943000	37944000	-2.2113613164886514
chr14	37945000	37946000	0.6514430090186234
chr14	37946000	37947000	-1.1140055628978738
chr14	37947000	37948000	-1.8403008339342375
chr14	37948000	37949000	-2.50721549375852
chr14	37949000	37950000	-2.464388939789893
chr14	37952000	37953000	-5.933442203448477
chr14	37953000	37954000	-9.166169775476192
chr14	37954000	37955000	-8.073042323148766
chr14	37955000	37956000	-6.419157588418124
chr14	37956000	37957000	-4.701608611491368
chr14	37957000	37958000	-4.010585828960427
chr14	37958000	37959000	-3.238525797246602
chr14	37959000	37960000	-1.8788527737795617
chr14	37961000	37962000	-2.7545997854577964
chr14	37962000	37963000	-2.266549196194159
chr14	37963000	37964000	-1.5182355656563369
chr14	37968000	37969000	-1.2399893023826554
chr14	37969000	37970000	-2.850848816214676
chr14	37970000	37971000	-1.7633397488708489
chr14	37972000	37973000	0.023031468245537444
chr14	37973000	37974000	0.11052609909692035
chr14	37974000	37975000	-1.6523932350818675
chr14	37975000	37976000	0.48422731598011504
chr14	37976000	37977000	0.1452363830013834
chr14	37977000	37978000	1.7167636397581256
chr14	37978000	37979000	0.8326696994301453
chr14	37980000	37981000	0.19337335063739683
chr14	37981000	37982000	-0.9496040999010714
chr14	37982000	37983000	0.828021001767938
chr14	37983000	37984000	-1.242181915853885
chr14	37984000	37985000	0.02122410138299479
chr14	37985000	37986000	-0.6912554808655489
chr14	37986000	37987000	1.060626388432249
chr14	37987000	37988000	-0.7429282683503788
chr14	37988000	37989000	0.3877375752776572
chr14	37989000	37990000	1.0853527236485423
chr14	37990000	37991000	0.8735459400318901
chr14	37991000	37992000	0.5557422803559238
chr14	37992000	37993000	1.2255788185571026
chr14	37993000	37994000	-0.6877693656426938
chr14	37995000	37996000	0.7987902101348611
chr14	37996000	37997000	-0.7323493647017211
chr14	37997000	37998000	-0.6892571227391766
chr14	37998000	37999000	0.002812988838511744
chr14	37999000	38000000	0.19497774836753679
chr14	38000000	38001000	1.0737815109035753
chr14	38001000	38002000	0.5845190726152192
chr14	38002000	38003000	-1.5100274031173588
chr14	38003000	38004000	1.6639582622945355
chr14	38004000	38005000	0.8073906958527993
chr14	38005000	38006000	0.6325131911547088
chr14	38006000	38007000	-0.09552561822196035
chr14	38007000	38008000	-0.037317164013411716
chr14	38008000	38009000	-0.00679017977223149
chr14	38009000	38010000	0.15610251912263529
chr14	38011000	38012000	-1.0600602202386005
chr14	38012000	38013000	-1.5481665687053474
chr14	38013000	38014000	-1.5194357141885295
chr14	38014000	38015000	0.02598271624967786
chr14	38015000	38016000	-1.5557122009701654
chr14	38016000	38017000	0.6608156785537787
chr14	38017000	38018000	0.4584014547229483
chr14	38018000	38019000	-0.8874041080097047
chr14	38019000	38020000	-1.5301953779496504
chr14	38020000	38021000	-0.767555257804905
chr14	38022000	38023000	0.4433782323684849
chr14	38023000	38024000	-1.172709926025394
chr14	38024000	38025000	-0.16950316840410798
chr14	38025000	38026000	-0.21328767021905978
chr14	38026000	38027000	-0.3305067150782363
chr14	38027000	38028000	-1.758037836025842
chr14	38029000	38030000	-0.46775530887483924
chr14	38031000	38032000	-0.13104019339863665
chr14	38032000	38033000	-0.6387137066410042
chr14	38033000	38034000	-0.9274444883568697
chr14	38034000	38035000	-0.7298355515110403
chr14	38035000	38036000	0.2921071775677828
chr14	38036000	38037000	1.619456380425757
chr14	38037000	38038000	0.8247410148088025
chr14	38038000	38039000	-1.1378700989416974
chr14	38039000	38040000	-1.2087317954370904
chr14	38040000	38041000	-1.2557202817680853
chr14	38041000	38042000	-0.004502552741476375
chr14	38042000	38043000	0.2631925310014937
chr14	38043000	38044000	0.23498398049597508
chr14	38044000	38045000	0.05778261288552696
chr14	38045000	38046000	-0.3160585601938953
chr14	38046000	38047000	0.6298228999919381
chr14	38047000	38048000	0.49956286293690827
chr14	38049000	38050000	-0.11216733765606701
chr14	38050000	38051000	0.8825421055622396
chr14	38051000	38052000	-0.15509710953515654
chr14	38052000	38053000	1.212603671355841
chr14	38053000	38054000	0.8010191003110844
chr14	38054000	38055000	-0.039293800465127066
chr14	38055000	38056000	0.3953411920464503
chr14	38056000	38057000	-2.76820417281753
chr14	38059000	38060000	-0.6203745775084174
chr14	38060000	38061000	-1.4055435904472195
chr14	38061000	38062000	0.7755111527942097
chr14	38062000	38063000	-0.7485302500072538
chr14	38065000	38066000	2.5733820684944857
chr14	38066000	38067000	-1.1364831345870328
chr14	38067000	38068000	-0.032456415091174945
chr14	38068000	38069000	-0.0941614711579965
chr14	38069000	38070000	0.7554343337298386
chr14	38071000	38072000	-1.15870994910574
chr14	38074000	38075000	0.8827499495699903
chr14	38075000	38076000	-3.744511761887508
chr14	38077000	38078000	-1.3028194444751953
chr14	38078000	38079000	0.594891906837964
chr14	38079000	38080000	0.35791634545953566
chr14	38080000	38081000	1.040766046621854
chr14	38081000	38082000	-0.0682455737826414
chr14	38082000	38083000	-1.9825026670157344
chr14	38083000	38084000	0.009156089164098363
chr14	38084000	38085000	0.18836529415688483
chr14	38085000	38086000	-0.7082837616454442
chr14	38086000	38087000	0.0978003153454112
chr14	38087000	38088000	-0.38025945773092446
chr14	38088000	38089000	-1.5651564804187184
chr14	38089000	38090000	0.7758800427058758
chr14	38090000	38091000	-0.38328364106689866
chr14	38091000	38092000	-1.4306858857967055
chr14	38092000	38093000	-1.0606643728774892
chr14	38093000	38094000	-1.061093069999086
chr14	38094000	38095000	0.403952871076259
chr14	38096000	38097000	-1.3588259227757238
chr14	38097000	38098000	-1.5867460939457354
chr14	38098000	38099000	-3.137281299291209
chr14	38102000	38103000	-2.7928646225991405
chr14	38104000	38105000	0.3935572655417608
chr14	38105000	38106000	-1.6253352966808499
chr14	38106000	38107000	0.3225280466168276
chr14	38107000	38108000	-0.09778642973069121
chr14	38108000	38109000	0.9609022948633804
chr14	38109000	38110000	-1.3781501315187283
chr14	38110000	38111000	0.1735681665406428
chr14	38111000	38112000	0.17303239407709597
chr14	38112000	38113000	-0.6337666048355648
chr14	38113000	38114000	0.6809167336595278
chr14	38114000	38115000	-0.6714067595195636
chr14	38115000	38116000	1.3882229242945052
chr14	38116000	38117000	1.4769621575604537
chr14	38118000	38119000	0.3625735836240591
chr14	38119000	38120000	-0.36901367612547026
chr14	38120000	38121000	0.28942311620955824
chr14	38121000	38122000	0.14123488801178577
chr14	38124000	38125000	0.09585252501135844
chr14	38126000	38127000	0.11435579495799968
chr14	38127000	38128000	-1.8558082190003136
chr14	38128000	38129000	2.115214845710961
chr14	38129000	38130000	0.21434216621435653
chr14	38130000	38131000	0.5101331767777598
chr14	38131000	38132000	-0.033441561105891325
chr14	38132000	38133000	-0.573261161594624
chr14	38133000	38134000	2.1799496811714234
chr14	38134000	38135000	0.3683511659635315
chr14	38135000	38136000	0.36909989997396375
chr14	38136000	38137000	-0.9938308495080487
chr14	38137000	38138000	-0.343416529333275
chr14	38138000	38139000	0.8831824120568055
chr14	38139000	38140000	-1.220879590484176
chr14	38140000	38141000	-0.424859581502154
chr14	38142000	38143000	-0.3099322754583491
chr14	38143000	38144000	0.2866221073250539
chr14	38144000	38145000	-0.0026562004609237987
chr14	38146000	38147000	0.5848853965892149
chr14	38148000	38149000	1.635315684741426
chr14	38149000	38150000	0.6034855624087019
chr14	38150000	38151000	0.21237225527362544
chr14	38151000	38152000	0.4630715586146697
chr14	38152000	38153000	-0.5627554991704815
chr14	38153000	38154000	-0.5664934482191525
chr14	38154000	38155000	0.13325504669977245
chr14	38155000	38156000	-0.027473700587855213
chr14	38156000	38157000	-0.3957223517717884
chr14	38157000	38158000	0.02322602427809477
chr14	38158000	38159000	0.7408569058057903
chr14	38159000	38160000	1.1184020856682724
chr14	38161000	38162000	1.0161769200214203
chr14	38163000	38164000	0.7830590811883698
chr14	38166000	38167000	-1.7466776357385194
chr14	38167000	38168000	0.6204736618665391
chr14	38169000	38170000	0.5454374836552971
chr14	38170000	38171000	-1.4564487747296542
chr14	38171000	38172000	-0.23746077945638178
chr14	38172000	38173000	0.9971218871717904
chr14	38175000	38176000	0.02360045207462463
chr14	38176000	38177000	-2.0517837309693427
chr14	38177000	38178000	-0.20121635225454051
chr14	38178000	38179000	-0.7851568128793655
chr14	38179000	38180000	-0.70604979584253
chr14	38180000	38181000	-1.8412803920954994
chr14	38181000	38182000	-1.665739090097005
chr14	38183000	38184000	-0.9173665517879723
chr14	38184000	38185000	-2.691014794058556
chr14	38185000	38186000	-2.8903296142207138
chr14	38186000	38187000	-0.48716448496036424
chr14	38187000	38188000	-0.9623939126196439
chr14	38189000	38190000	-1.8415632974212879
chr14	38190000	38191000	-4.26542188362058
chr14	38191000	38192000	-2.4223594879471504
chr14	38192000	38193000	-2.4487196777778744
chr14	38194000	38195000	-2.0989936069746875
chr14	38195000	38196000	-3.659977545574793
chr14	38196000	38197000	-1.6658698963190357
chr14	38198000	38199000	-0.32093570278983846
chr14	38200000	38201000	0.7046711668240959
chr14	38201000	38202000	-1.6416234698586794
chr14	38202000	38203000	0.1263933129517846
chr14	38204000	38205000	0.13086908612930404
chr14	38205000	38206000	0.652006535669328
chr14	38206000	38207000	1.317366550197582
chr14	38210000	38211000	1.8312724862289045
chr14	38211000	38212000	2.450060121356155
chr14	38212000	38213000	0.8820322738373458
chr14	38213000	38214000	1.2744262274764482
chr14	38214000	38215000	0.7783053277690318
chr14	38215000	38216000	-0.6123071253351186
chr14	38216000	38217000	0.329028906580848
chr14	38217000	38218000	0.01716687018077824
chr14	38218000	38219000	0.22167618499440572
chr14	38220000	38221000	-0.9711821871848758
chr14	38221000	38222000	-0.07837124834823297
chr14	38223000	38224000	0.04858357555554618
chr14	38225000	38226000	-0.06940174110411369
chr14	38226000	38227000	-0.24123647378460125
chr14	38227000	38228000	-1.4543325886230394
chr14	38228000	38229000	0.07085806411173522
chr14	38229000	38230000	-1.2951431809964224
chr14	38230000	38231000	-0.8345616166678208
chr14	38231000	38232000	2.717699762261764
chr14	38232000	38233000	-1.1572159423131656
chr14	38233000	38234000	-1.9047069943064066
chr14	38234000	38235000	0.4487712822779354
chr14	38235000	38236000	-1.0826814163483405
chr14	38236000	38237000	-0.19206793454070947
chr14	38237000	38238000	-0.9023270981243358
chr14	38238000	38239000	-0.7945626011317883
chr14	38239000	38240000	0.02373982669073415
chr14	38240000	38241000	1.0301290946611403
chr14	38241000	38242000	0.14060215167694387
chr14	38242000	38243000	1.9733200428126556
chr14	38243000	38244000	0.541327066373824
chr14	38244000	38245000	1.078140866370195
chr14	38245000	38246000	1.1638240010657266
chr14	38246000	38247000	1.915622675017872
chr14	38247000	38248000	1.8548384949318764
chr14	38248000	38249000	2.2884569346581785
chr14	38249000	38250000	1.5813960087340417
chr14	38250000	38251000	0.3972118982381347
chr14	38251000	38252000	1.1610592060218166
chr14	38252000	38253000	0.43462979274555447
chr14	38253000	38254000	1.672169527120265
chr14	38254000	38255000	-0.037396601618198855
chr14	38255000	38256000	5.097579989061
chr14	38256000	38257000	1.9915316523076874
chr14	38257000	38258000	1.2900353738825507
chr14	38258000	38259000	1.1053196057566428
chr14	38259000	38260000	0.5471703006300407
chr14	38260000	38261000	1.374112280508641
chr14	38261000	38262000	-1.012843400372186
chr14	38262000	38263000	-0.8757079242268795
chr14	38263000	38264000	-0.4106714815776493
chr14	38264000	38265000	1.0704578660551023
chr14	38267000	38268000	-0.3534899024311635
chr14	38268000	38269000	0.8247132407964669
chr14	38269000	38270000	1.1731903676837518
chr14	38270000	38271000	-0.8556403660024008
chr14	38271000	38272000	-0.8206064727957503
chr14	38272000	38273000	0.07636864476158124
chr14	38273000	38274000	1.7893955810201805
chr14	38275000	38276000	3.05156204996409
chr14	38276000	38277000	0.7556455903893339
chr14	38277000	38278000	0.8891253354526413
chr14	38278000	38279000	-0.4371784651552836
chr14	38279000	38280000	1.428184237055802
chr14	38280000	38281000	0.20434060920759878
chr14	38281000	38282000	0.7945137877717146
chr14	38283000	38284000	0.4891892104316057
chr14	38284000	38285000	-1.6600252940611526
chr14	38285000	38286000	-0.11701921848913623
chr14	38286000	38287000	-1.71685300569494
chr14	38288000	38289000	0.30602976743456434
chr14	38289000	38290000	-1.100578608210773
chr14	38290000	38291000	0.5612489310625304
chr14	38291000	38292000	-1.0271795167465883
chr14	38294000	38295000	-0.27227467129972766
chr14	38295000	38296000	0.5684298222156585
chr14	38298000	38299000	0.6614173229106108
chr14	38299000	38300000	-1.339718526942088
chr14	38301000	38302000	-0.600019865620447
chr14	38302000	38303000	-2.12877725378533
chr14	38303000	38304000	0.15239307598082638
chr14	38304000	38305000	0.6262984843013218
chr14	38305000	38306000	-0.36536436212058704
chr14	38307000	38308000	1.66544905118481
chr14	38308000	38309000	0.6823208806665453
chr14	38310000	38311000	0.5121473717718188
chr14	38313000	38314000	-1.6271260060187562
chr14	38314000	38315000	-1.8824492281193983
chr14	38316000	38317000	-0.36772308971809886
chr14	38317000	38318000	2.318303663356695
chr14	38318000	38319000	-1.0299914773820193
chr14	38319000	38320000	-0.9667001161062384
chr14	38320000	38321000	-0.03150194245278082
chr14	38321000	38322000	0.13099119158616956
chr14	38322000	38323000	0.17123055888330085
chr14	38324000	38325000	-1.057817267717768
chr14	38325000	38326000	0.582067185396423
chr14	38326000	38327000	-0.16376508743507626
chr14	38327000	38328000	0.9840972945517564
chr14	38328000	38329000	0.696980975567906
chr14	38329000	38330000	0.6112943230636391
chr14	38330000	38331000	0.8149291116107859
chr14	38331000	38332000	0.23473700680649714
chr14	38332000	38333000	-0.6267639254473628
chr14	38333000	38334000	-0.6425831581068764
chr14	38334000	38335000	0.08278207753219982
chr14	38335000	38336000	1.0880976353367005
chr14	38336000	38337000	-1.2831626777431842
chr14	38337000	38338000	0.9080501801243124
chr14	38338000	38339000	-1.2085585742014915
chr14	38339000	38340000	-1.6545842049728563
chr14	38340000	38341000	0.4978091449837395
chr14	38341000	38342000	-0.6303714643649019
chr14	38342000	38343000	-1.3094313813878458
chr14	38344000	38345000	-1.2203157635165585
chr14	38345000	38346000	-0.15275381231388802
chr14	38346000	38347000	-0.39295699800413986
chr14	38347000	38348000	-0.9463658686584564
chr14	38349000	38350000	-0.09421198849855017
chr14	38351000	38352000	0.3967353248762669
chr14	38352000	38353000	0.39866627108280994
chr14	38353000	38354000	-0.6603950008839166
chr14	38354000	38355000	0.09383411491581195
chr14	38356000	38357000	-1.47601134210433
chr14	38357000	38358000	-1.686523920963925
chr14	38358000	38359000	-1.3632375875229812
chr14	38359000	38360000	0.3469925178596689
chr14	38360000	38361000	0.06255274382226479
chr14	38361000	38362000	0.5743462905240927
chr14	38363000	38364000	0.7143931389277431
chr14	38365000	38366000	-0.6641798284092265
chr14	38366000	38367000	-1.0585325556417193
chr14	38367000	38368000	-2.110894522599903
chr14	38368000	38369000	0.21455276345158522
chr14	38369000	38370000	0.8949887418841569
chr14	38370000	38371000	-0.4584089942295649
chr14	38371000	38372000	-1.852922672108676
chr14	38372000	38373000	0.6655356584067188
chr14	38374000	38375000	1.1048618878405756
chr14	38375000	38376000	-0.2627890945629666
chr14	38376000	38377000	-2.2566244899069443
chr14	38378000	38379000	-0.5370857779433882
chr14	38379000	38380000	-0.37029286203865086
chr14	38380000	38381000	-2.0334067519108583
chr14	38381000	38382000	0.8502514784165297
chr14	38382000	38383000	0.44987759625440105
chr14	38383000	38384000	-0.7745409931106417
chr14	38384000	38385000	-1.5602815203946876
chr14	38385000	38386000	-1.1348932764113862
chr14	38386000	38387000	0.8593637972851078
chr14	38387000	38388000	-1.8893102965524247
chr14	38388000	38389000	-0.11626769982033888
chr14	38389000	38390000	-1.239452568031638
chr14	38390000	38391000	-0.8210961225904595
chr14	38391000	38392000	-1.366024021120388
chr14	38392000	38393000	-2.5422653932454495
chr14	38393000	38394000	-1.75542756138039
chr14	38394000	38395000	-1.1292827518055348
chr14	38395000	38396000	-0.7290544034231159
chr14	38396000	38397000	0.26789881544753236
chr14	38397000	38398000	-0.4167468086952632
chr14	38398000	38399000	0.5141882721076122
chr14	38399000	38400000	0.3152726168556594
chr14	38400000	38401000	-0.9607010146632287
chr14	38401000	38402000	-1.4774866873830208
chr14	38402000	38403000	-1.1399795979698868
chr14	38403000	38404000	-0.2013585315499286
chr14	38404000	38405000	0.3190072830928771
chr14	38405000	38406000	0.6088549411138953
chr14	38406000	38407000	0.15157696241794819
chr14	38407000	38408000	0.5141540435178044
chr14	38408000	38409000	-1.1470671706615572
chr14	38409000	38410000	-1.216023326179497
chr14	38410000	38411000	0.370825280565649
chr14	38411000	38412000	-0.873052037320235
chr14	38412000	38413000	0.051607536212336554
chr14	38413000	38414000	0.009977334847453917
chr14	38418000	38419000	1.8138588878263677
chr14	38419000	38420000	-0.034071415203084036
chr14	38420000	38421000	-0.5915208894036711
chr14	38421000	38422000	-1.1509347016162093
chr14	38422000	38423000	-1.5036752601644876
chr14	38423000	38424000	-1.5918663067080552
chr14	38424000	38425000	-0.5006826898938684
chr14	38425000	38426000	0.5673206658243308
chr14	38426000	38427000	-1.945437098812862
chr14	38427000	38428000	-0.35691216762240197
chr14	38429000	38430000	0.4704948061490334
chr14	38430000	38431000	-1.859878788026632
chr14	38432000	38433000	-2.161419943910137
chr14	38433000	38434000	-1.405205233895293
chr14	38434000	38435000	-1.444978351607959
chr14	38435000	38436000	-2.8265890300019083
chr14	38436000	38437000	-1.151437842841662
chr14	38437000	38438000	0.21009541845832846
chr14	38438000	38439000	-0.7198322757247441
chr14	38440000	38441000	0.012037238049771545
chr14	38441000	38442000	0.1473132856719044
chr14	38442000	38443000	-0.3690299433101232
chr14	38444000	38445000	-2.511482258357957
chr14	38448000	38449000	0.2200751209565887
chr14	38449000	38450000	1.2178430515247054
chr14	38453000	38454000	0.20147381174031104
chr14	38454000	38455000	-0.7041124490643369
chr14	38455000	38456000	-0.9724440705797228
chr14	38456000	38457000	-0.6014179403628152
chr14	38457000	38458000	0.2683843008979818
chr14	38458000	38459000	1.3197223177328135
chr14	38460000	38461000	0.19819421667685547
chr14	38461000	38462000	-1.7772624351022928
chr14	38466000	38467000	0.20364405491303875
chr14	38467000	38468000	0.3721670860836079
chr14	38468000	38469000	-1.5906604965085407
chr14	38469000	38470000	0.06084716673923004
chr14	38470000	38471000	0.08196275455185419
chr14	38471000	38472000	-1.0589615009664297
chr14	38472000	38473000	-1.265783994927741
chr14	38473000	38474000	-0.7863407571854648
chr14	38474000	38475000	-0.309041071997959
chr14	38475000	38476000	-1.3322366669325287
chr14	38476000	38477000	-2.895695357511495
chr14	38477000	38478000	-1.6857993986684803
chr14	38478000	38479000	-2.8314753583553043
chr14	38479000	38480000	-1.994506501175476
chr14	38481000	38482000	-1.1095031291931892
chr14	38482000	38483000	1.0162341876808696
chr14	38483000	38484000	-0.2538797636834364
chr14	38484000	38485000	-1.057112469486713
chr14	38485000	38486000	-0.20002881047395218
chr14	38486000	38487000	-2.701890454807156
chr14	38487000	38488000	-1.4342176089800809
chr14	38488000	38489000	-1.6526686098492167
chr14	38489000	38490000	-0.630312583281145
chr14	38490000	38491000	-0.43493929861840785
chr14	38491000	38492000	-1.5130373478324421
chr14	38493000	38494000	0.27206193524659167
chr14	38494000	38495000	-1.5388091746290096
chr14	38495000	38496000	-2.068066855931849
chr14	38497000	38498000	-0.7217589119161917
chr14	38498000	38499000	-0.16141353687100518
chr14	38500000	38501000	-1.6787369126731355
chr14	38501000	38502000	0.02311529189793085
chr14	38502000	38503000	-0.7434879870246307
chr14	38503000	38504000	1.0366777154603875
chr14	38504000	38505000	0.5279739148006474
chr14	38505000	38506000	-2.4953610623342937
chr14	38506000	38507000	0.19230428430652918
chr14	38507000	38508000	1.8795698977121256
chr14	38508000	38509000	0.1784531491670866
chr14	38509000	38510000	-1.8624644314396275
chr14	38510000	38511000	-1.1241809333910415
chr14	38511000	38512000	-1.8894195745557911
chr14	38512000	38513000	-0.4223336062078602
chr14	38513000	38514000	-1.932769593162745
chr14	38514000	38515000	-0.7652912570585795
chr14	38515000	38516000	-0.17133369221723527
chr14	38516000	38517000	-0.7706046648405542
chr14	38517000	38518000	0.05532896399507788
chr14	38518000	38519000	-0.8644451429534615
chr14	38519000	38520000	-1.7332433290909428
chr14	38520000	38521000	-0.9710037843894063
chr14	38521000	38522000	-0.10974423287014233
chr14	38522000	38523000	-1.5722031020559986
chr14	38523000	38524000	0.1146692653173101
chr14	38524000	38525000	-0.9441162394493057
chr14	38525000	38526000	-0.039486145985745257
chr14	38526000	38527000	0.16304233847548907
chr14	38527000	38528000	1.3896018446106115
chr14	38528000	38529000	-1.0163441139463851
chr14	38529000	38530000	-1.715916161140558
chr14	38530000	38531000	-1.54270794008893
chr14	38531000	38532000	1.6452135652226494
chr14	38532000	38533000	-1.3512263548392114
chr14	38533000	38534000	-0.05703050974976872
chr14	38534000	38535000	-1.0569501740854124
chr14	38535000	38536000	1.1224477968629505
chr14	38536000	38537000	0.2935395408855682
chr14	38537000	38538000	0.64599326533076
chr14	38538000	38539000	0.15270910910891017
chr14	38539000	38540000	0.005477003087861531
chr14	38540000	38541000	-1.981240572219838
chr14	38541000	38542000	-0.12400822960514678
chr14	38542000	38543000	-1.5430338918634279
chr14	38543000	38544000	-1.603355293546247
chr14	38544000	38545000	-0.19525842174641755
chr14	38545000	38546000	1.2443068458155755
chr14	38547000	38548000	0.5296999318378707
chr14	38548000	38549000	-1.9068719663775449
chr14	38550000	38551000	-1.1019743529219073
chr14	38551000	38552000	-2.6360270271081805
chr14	38552000	38553000	-1.8665927714803945
chr14	38553000	38554000	-1.2475987831073316
chr14	38554000	38555000	-1.6175957386545636
chr14	38555000	38556000	-0.7899641601158245
chr14	38556000	38557000	-0.65561958445899
chr14	38557000	38558000	-2.379564446584599
chr14	38559000	38560000	-0.30838173385608947
chr14	38560000	38561000	-3.0375648411233835
chr14	38561000	38562000	-2.025668639036347
chr14	38562000	38563000	-1.4481648269974987
chr14	38563000	38564000	-3.4560208651993993
chr14	38564000	38565000	-1.7195380229072943
chr14	38565000	38566000	-1.9310866928730928
chr14	38566000	38567000	-1.1424905513986705
chr14	38568000	38569000	-2.021809702729578
chr14	38569000	38570000	-3.120716670156366
chr14	38570000	38571000	-4.000618236441608
chr14	38571000	38572000	-2.7722576991123913
chr14	38572000	38573000	-3.190244973934063
chr14	38575000	38576000	-0.8833082953995217
chr14	38576000	38577000	-1.536981270845515
chr14	38577000	38578000	0.4789430875412547
chr14	38579000	38580000	-0.09577809545541012
chr14	38580000	38581000	-1.5256758474991519
chr14	38581000	38582000	-1.7937019790627706
chr14	38582000	38583000	0.022216990679755206
chr14	38583000	38584000	-0.9738844703280958
chr14	38584000	38585000	-1.3770903717944154
chr14	38585000	38586000	-0.9386797667512734
chr14	38586000	38587000	-0.9706543435494064
chr14	38587000	38588000	-1.0285215846722497
chr14	38588000	38589000	-2.3192206478968176
chr14	38589000	38590000	0.39778287310605714
chr14	38590000	38591000	1.410940334094631
chr14	38591000	38592000	-0.49462453208388374
chr14	38592000	38593000	0.5685484818718506
chr14	38594000	38595000	-2.9762247490612275
chr14	38595000	38596000	-1.8841753528403675
chr14	38598000	38599000	0.05945072246522148
chr14	38600000	38601000	0.12846221539212618
chr14	38601000	38602000	0.3855792219648667
chr14	38602000	38603000	-1.5474783330828852
chr14	38604000	38605000	-2.027438536529223
chr14	38605000	38606000	-2.084817452055308
chr14	38606000	38607000	-0.9607097775812574
chr14	38608000	38609000	-1.228877514914889
chr14	38609000	38610000	-0.31100267446873964
chr14	38610000	38611000	-1.3871271515322445
chr14	38612000	38613000	-2.0354496333020573
chr14	38613000	38614000	-2.52830884899942
chr14	38614000	38615000	-1.865807709791451
chr14	38615000	38616000	-0.2915566741039929
chr14	38616000	38617000	0.4906027787453275
chr14	38617000	38618000	-1.4404353290350034
chr14	38618000	38619000	0.23493605840240417
chr14	38620000	38621000	-2.5746305826117295
chr14	38621000	38622000	-1.8259322854242475
chr14	38622000	38623000	-2.5419034011464405
chr14	38623000	38624000	-1.6369519430715462
chr14	38624000	38625000	-4.681725272162313
chr14	38625000	38626000	-1.7124583318955713
chr14	38626000	38627000	-1.4799742682117738
chr14	38627000	38628000	-0.59089626382961
chr14	38628000	38629000	-2.0181545232728006
chr14	38629000	38630000	-5.19034282431071
chr14	38630000	38631000	-3.953532584896598
chr14	38631000	38632000	-6.401158879719471
chr14	38632000	38633000	-3.885850057208896
chr14	38633000	38634000	-7.383793815401965
chr14	38639000	38640000	-7.44719217905639
chr14	38641000	38642000	-2.2579234045028027
chr14	38642000	38643000	-1.50445270513716
chr14	38643000	38644000	-2.1813073777742837
chr14	38644000	38645000	-1.854214623616775
chr14	38645000	38646000	-1.0953204710419266
chr14	38646000	38647000	-1.6213223355360635
chr14	38647000	38648000	-0.9586923597242356
chr14	38650000	38651000	0.5046228216761084
chr14	38652000	38653000	-1.5312908549257565
chr14	38653000	38654000	-2.2440755135029167
chr14	38654000	38655000	-0.9039163598642483
chr14	38655000	38656000	-0.8929793152172523
chr14	38656000	38657000	-1.1437359471852195
chr14	38657000	38658000	-0.5778244175081287
chr14	38658000	38659000	0.8329051814528707
chr14	38659000	38660000	-0.6457041180874126
chr14	38660000	38661000	-0.2644417482188617
chr14	38661000	38662000	0.2685650966424733
chr14	38662000	38663000	-2.439231985633655
chr14	38663000	38664000	-0.8938483597491054
chr14	38664000	38665000	-2.7234226333964524
chr14	38665000	38666000	-0.3548888604384455
chr14	38666000	38667000	-0.72332646696054
chr14	38667000	38668000	-1.8022102501814987
chr14	38668000	38669000	-1.4173385807224586
chr14	38669000	38670000	-1.5681317584660586
chr14	38670000	38671000	-1.5331448778756007
chr14	38671000	38672000	-3.4220151659606755
chr14	38672000	38673000	-2.6644159565481895
chr14	38674000	38675000	-3.657746353255243
chr14	38677000	38678000	-1.1738479594982105
chr14	38678000	38679000	0.07095012332179547
chr14	38679000	38680000	0.7369226909509152
chr14	38682000	38683000	-1.7137856045163269
chr14	38683000	38684000	-0.6782676167993068
chr14	38684000	38685000	-1.4210162823900299
chr14	38685000	38686000	-0.2887134345557488
chr14	38686000	38687000	-2.2022344334682837
chr14	38687000	38688000	-0.9643630101268633
chr14	38688000	38689000	-0.1508229590081849
chr14	38689000	38690000	0.25475606649610055
chr14	38690000	38691000	-1.7175897866053675
chr14	38691000	38692000	-0.7725365523994234
chr14	38692000	38693000	-2.0024844651363156
chr14	38693000	38694000	-1.0685695751051831
chr14	38694000	38695000	-1.2005871371792847
chr14	38695000	38696000	-0.8963524917420049
chr14	38697000	38698000	0.22033354068873268
chr14	38698000	38699000	-3.405840617159791
chr14	38700000	38701000	-2.7129854901824815
chr14	38701000	38702000	-0.40958568882463375
chr14	38702000	38703000	0.5993143001032282
chr14	38703000	38704000	1.2320668944010367
chr14	38704000	38705000	0.25444716109043775
chr14	38705000	38706000	-0.6813843070730422
chr14	38706000	38707000	-0.4210331767041196
chr14	38707000	38708000	-1.3813830978648973
chr14	38708000	38709000	-0.8528629564913242
chr14	38709000	38710000	-0.2659590481844741
chr14	38712000	38713000	-2.0655511728153724
chr14	38713000	38714000	-6.24872193736562
chr14	38714000	38715000	-3.728247045574869
chr14	38715000	38716000	-5.3991373135975556
chr14	38716000	38717000	-0.5823553403326459
chr14	38717000	38718000	-0.2725122240051012
chr14	38718000	38719000	-0.12389555568876405
chr14	38719000	38720000	-0.7608412799632518
chr14	38720000	38721000	0.4516715794836275
chr14	38721000	38722000	1.5236810932659588
chr14	38722000	38723000	-0.17992988747265493
chr14	38723000	38724000	1.5290714403127434
chr14	38724000	38725000	1.644258362050463
chr14	38725000	38726000	-0.33358674319220677
chr14	38726000	38727000	0.4273937557686903
chr14	38727000	38728000	0.8323026006229252
chr14	38728000	38729000	2.8940585265735908
chr14	38729000	38730000	0.1945365049167762
chr14	38730000	38731000	0.49553117372268213
chr14	38731000	38732000	-0.6831066575529886
chr14	38732000	38733000	-0.21582073396811904
chr14	38733000	38734000	2.273120230403389
chr14	38734000	38735000	-2.1138576737866344
chr14	38736000	38737000	-1.5421244430216179
chr14	38737000	38738000	0.22644959892147015
chr14	38738000	38739000	0.4138837725179741
chr14	38740000	38741000	2.440671856343048
chr14	38741000	38742000	-0.9607125630528655
chr14	38742000	38743000	0.1561289903134223
chr14	38743000	38744000	-2.3548476606138737
chr14	38744000	38745000	-1.2500871221555414
chr14	38745000	38746000	-0.5722477601199798
chr14	38746000	38747000	-1.4435219327283089
chr14	38747000	38748000	0.157801372460535
chr14	38748000	38749000	1.02182282889763
chr14	38749000	38750000	-1.5113877445653399
chr14	38750000	38751000	-0.9367730757075804
chr14	38751000	38752000	-1.103492652470858
chr14	38752000	38753000	-0.44010895754552093
chr14	38753000	38754000	-0.730600021084327
chr14	38754000	38755000	0.865316188277961
chr14	38755000	38756000	-0.4744181440995406
chr14	38756000	38757000	-0.34733823956616344
chr14	38758000	38759000	-0.9129631329802058
chr14	38759000	38760000	2.010544609805207
chr14	38760000	38761000	-0.03573778889894371
chr14	38761000	38762000	-1.4405340932219826
chr14	38762000	38763000	-0.8884305703862311
chr14	38763000	38764000	-1.4660503568525491
chr14	38764000	38765000	-0.4627340157368672
chr14	38767000	38768000	-4.3238882478946845
chr14	38768000	38769000	-1.694040134880528
chr14	38769000	38770000	-0.700837045069398
chr14	38770000	38771000	-1.0876829735002524
chr14	38771000	38772000	-0.48083878603161256
chr14	38772000	38773000	0.4496664113597349
chr14	38773000	38774000	-0.18625102950188246
chr14	38774000	38775000	1.5559543116922117
chr14	38775000	38776000	-0.7110118013719936
chr14	38776000	38777000	1.8546106543570544
chr14	38777000	38778000	-0.0002464199070248592
chr14	38778000	38779000	-0.13403088484765213
chr14	38779000	38780000	0.36613344439309653
chr14	38780000	38781000	-0.10267666581079976
chr14	38781000	38782000	0.7301059258525063
chr14	38782000	38783000	-2.011256544844204
chr14	38785000	38786000	-1.2423462912888152
chr14	38786000	38787000	0.5549164399168783
chr14	38788000	38789000	0.17131208923958946
chr14	38789000	38790000	-0.09196815446860612
chr14	38790000	38791000	-0.5235041286318162
chr14	38791000	38792000	0.017666452395193013
chr14	38792000	38793000	0.2724964640713258
chr14	38793000	38794000	-0.17709734508796418
chr14	38794000	38795000	-0.4134518287033547
chr14	38795000	38796000	-0.0966300007833267
chr14	38796000	38797000	-1.3440786735648085
chr14	38797000	38798000	-0.8636402754345937
chr14	38798000	38799000	-3.1498020618656257
chr14	38799000	38800000	0.22973243046793562
chr14	38800000	38801000	-1.10620745042663
chr14	38801000	38802000	0.10786003125372509
chr14	38802000	38803000	-1.7779651874569498
chr14	38803000	38804000	-0.7756020026100879
chr14	38805000	38806000	1.4210616157085871
chr14	38806000	38807000	-0.6730965043145816
chr14	38807000	38808000	0.33463001245612156
chr14	38808000	38809000	1.2267948206067043
chr14	38809000	38810000	0.4076269320334705
chr14	38811000	38812000	0.36155281198396627
chr14	38812000	38813000	2.1075981957644623
chr14	38813000	38814000	0.28173433088377414
chr14	38814000	38815000	-0.6774649531125753
chr14	38815000	38816000	-0.13295692643715176
chr14	38816000	38817000	2.470400659263422
chr14	38817000	38818000	-0.3515348394999787
chr14	38819000	38820000	0.9108481201686742
chr14	38820000	38821000	1.083027189810477
chr14	38821000	38822000	1.1547168248447548
chr14	38822000	38823000	-0.18194858340006345
chr14	38824000	38825000	-0.6702611155304141
chr14	38825000	38826000	0.23165757880413818
chr14	38826000	38827000	0.533302427067734
chr14	38827000	38828000	-1.5527156227243595
chr14	38828000	38829000	0.03348873846248679
chr14	38829000	38830000	-1.395664301298439
chr14	38830000	38831000	-0.05788758121463497
chr14	38833000	38834000	1.0261467674784457
chr14	38834000	38835000	0.10710679094052032
chr14	38835000	38836000	1.6587941919068308
chr14	38836000	38837000	1.532367187944148
chr14	38837000	38838000	1.3350996187346147
chr14	38838000	38839000	1.661624648865507
chr14	38841000	38842000	-0.23164295173650556
chr14	38842000	38843000	1.1079398514487144
chr14	38843000	38844000	-0.6399973819589323
chr14	38844000	38845000	-0.17186859392926002
chr14	38845000	38846000	0.45415339273742616
chr14	38847000	38848000	-0.7902483315168117
chr14	38850000	38851000	0.24112904982025551
chr14	38852000	38853000	-2.7250029186597535
chr14	38853000	38854000	0.7137723350431021
chr14	38854000	38855000	2.974071630001882
chr14	38855000	38856000	0.5854245846470735
chr14	38856000	38857000	0.9291167880533229
chr14	38857000	38858000	-1.0441981536827587
chr14	38859000	38860000	1.6722231256838982
chr14	38860000	38861000	-0.27199795007842487
chr14	38861000	38862000	-1.3400317912169017
chr14	38862000	38863000	1.2250732162000468
chr14	38863000	38864000	0.26029862065453657
chr14	38864000	38865000	-0.29212621473725053
chr14	38865000	38866000	1.5303372400941009
chr14	38866000	38867000	0.5572960055278585
chr14	38867000	38868000	1.176879966901014
chr14	38868000	38869000	-1.0515753281262095
chr14	38869000	38870000	2.107445086664246
chr14	38870000	38871000	0.7054652568081596
chr14	38871000	38872000	0.34894406951131696
chr14	38872000	38873000	-0.2738350370625182
chr14	38873000	38874000	-0.15705218217771616
chr14	38874000	38875000	0.04843501122558154
chr14	38875000	38876000	-0.02016367039142172
chr14	38876000	38877000	0.43285739374099325
chr14	38878000	38879000	-0.6221363875955624
chr14	38879000	38880000	-1.093349735125878
chr14	38880000	38881000	-2.773928864092971
chr14	38881000	38882000	-0.07276840274447967
chr14	38882000	38883000	0.5735466312145429
chr14	38883000	38884000	0.6766075113177679
chr14	38884000	38885000	-1.2056907078366434
chr14	38885000	38886000	0.4718210246188767
chr14	38886000	38887000	-0.17866493011347964
chr14	38887000	38888000	1.2031874711647084
chr14	38888000	38889000	0.3036859767909684
chr14	38889000	38890000	-1.2975958730347366
chr14	38891000	38892000	0.0627920449548486
chr14	38892000	38893000	-0.9582590400517609
chr14	38893000	38894000	-0.679283639399683
chr14	38894000	38895000	-1.2454125240379896
chr14	38895000	38896000	-0.5177381307562966
chr14	38896000	38897000	-1.4871408599798401
chr14	38897000	38898000	-0.952398624176931
chr14	38898000	38899000	-1.8486271450632943
chr14	38899000	38900000	2.6340954364132423
chr14	38900000	38901000	0.3300272405272333
chr14	38901000	38902000	2.4265055592946077
chr14	38902000	38903000	1.4829220847559763
chr14	38903000	38904000	-1.5552390990940828
chr14	38904000	38905000	1.5280329951934013
chr14	38905000	38906000	0.9920386239776474
chr14	38906000	38907000	0.34637548376753136
chr14	38907000	38908000	0.13143375692781045
chr14	38909000	38910000	0.8956381412906851
chr14	38910000	38911000	-1.1149961316786887
chr14	38911000	38912000	0.41734674523976634
chr14	38912000	38913000	0.49785277131830225
chr14	38913000	38914000	0.8561993533157464
chr14	38914000	38915000	-0.5944312731963349
chr14	38917000	38918000	-0.10988743021026999
chr14	38918000	38919000	1.3914447342175766
chr14	38919000	38920000	0.9968240862764877
chr14	38920000	38921000	-3.200771389823469
chr14	38923000	38924000	-4.449819103406609
chr14	38924000	38925000	-6.664983819571844
chr14	38925000	38926000	-5.928675199691852
chr14	38926000	38927000	-4.090482620342127
chr14	38927000	38928000	-6.3801365617196355
chr14	38928000	38929000	0.14728563807918876
chr14	38929000	38930000	0.3286045141630806
chr14	38930000	38931000	1.3446057050353297
chr14	38931000	38932000	1.638230195711682
chr14	38932000	38933000	1.76171527063757
chr14	38933000	38934000	-0.733563226817486
chr14	38934000	38935000	-0.7283745412061812
chr14	38936000	38937000	1.223074217690419
chr14	38937000	38938000	-0.5998891618894899
chr14	38939000	38940000	-0.550698426611403
chr14	38941000	38942000	1.854151579565227
chr14	38942000	38943000	-2.1449339076308576
chr14	38943000	38944000	0.36026078986496596
chr14	38944000	38945000	0.16300591564663924
chr14	38946000	38947000	0.18865685546542602
chr14	38948000	38949000	-0.22413655077885708
chr14	38949000	38950000	-1.6686274308294209
chr14	38950000	38951000	0.7859155815440475
chr14	38951000	38952000	-1.0609988380967628
chr14	38954000	38955000	0.9198493244077736
chr14	38957000	38958000	-0.21503813276110628
chr14	38958000	38959000	1.1983599792527768
chr14	38959000	38960000	-0.8248828075064035
chr14	38960000	38961000	-0.707884069827236
chr14	38961000	38962000	-0.10732235417362651
chr14	38962000	38963000	-1.5436705353298978
chr14	38963000	38964000	0.33705430654872937
chr14	38964000	38965000	0.22863707740895126
chr14	38966000	38967000	-2.22959376420817
chr14	38967000	38968000	-6.707701822049674
chr14	38968000	38969000	-5.240076439483307
chr14	38969000	38970000	-1.2986594468116492
chr14	38970000	38971000	-1.2180177988933054
chr14	38971000	38972000	-0.790410500076985
chr14	38972000	38973000	1.8209757946240102
chr14	38973000	38974000	-0.5642282154515929
chr14	38974000	38975000	-1.347240592593401
chr14	38975000	38976000	-0.013509053181665294
chr14	38976000	38977000	-3.2320559682031695
chr14	38980000	38981000	0.45078907195100054
chr14	38981000	38982000	-0.7267105836486791
chr14	38982000	38983000	-0.28691849188858504
chr14	38983000	38984000	-1.3552666775852125
chr14	38984000	38985000	-1.2365778274153563
chr14	38986000	38987000	-0.7456676202283691
chr14	38988000	38989000	0.8575417861189559
chr14	38990000	38991000	0.39214986528441337
chr14	38991000	38992000	0.9880106260547599
chr14	38993000	38994000	0.9018217365992885
chr14	38994000	38995000	0.21343091015481214
chr14	38998000	38999000	1.038422759419207
chr14	38999000	39000000	-0.7865832823030674
chr14	39000000	39001000	0.6504782206637149
chr14	39001000	39002000	-0.5483126014188939
chr14	39002000	39003000	-2.4728253692196733
chr14	39003000	39004000	0.2701444929666347
chr14	39004000	39005000	-0.4599106287384528
chr14	39005000	39006000	1.9221498369391534
chr14	39006000	39007000	0.3183467092438461
chr14	39007000	39008000	0.06769681011277286
chr14	39008000	39009000	0.8035878337169041
chr14	39010000	39011000	-0.14434884022141967
chr14	39012000	39013000	0.8522351674738239
chr14	39013000	39014000	-0.16963843495255138
chr14	39014000	39015000	-0.4957443972472829
chr14	39015000	39016000	-0.34751975843379707
chr14	39016000	39017000	-0.8490912103456693
chr14	39017000	39018000	-4.402501654537078
chr14	39018000	39019000	-3.3506033583192436
chr14	39019000	39020000	-3.0696407774544494
chr14	39020000	39021000	-5.833027282290481
chr14	39021000	39022000	-4.74769129654889
chr14	39022000	39023000	-3.123201307256155
chr14	39024000	39025000	1.303695395418401
chr14	39025000	39026000	-0.9551898152682742
chr14	39026000	39027000	0.8769152508485508
chr14	39027000	39028000	0.5603373276512275
chr14	39028000	39029000	0.7754766455650739
chr14	39029000	39030000	0.0343566475645898
chr14	39030000	39031000	0.6071516694601782
chr14	39031000	39032000	-0.23718935477122483
chr14	39032000	39033000	0.9178676398092123
chr14	39033000	39034000	1.2407063259789712
chr14	39034000	39035000	0.5213480452827005
chr14	39035000	39036000	0.354533067618343
chr14	39037000	39038000	1.1747179352422663
chr14	39038000	39039000	1.3985164181641272
chr14	39040000	39041000	0.19917922094879953
chr14	39042000	39043000	0.6330990295983987
chr14	39043000	39044000	0.23301795439544623
chr14	39044000	39045000	0.676887205493486
chr14	39046000	39047000	0.3676892441488354
chr14	39047000	39048000	-0.9943317380149103
chr14	39048000	39049000	-0.03931753623067828
chr14	39050000	39051000	0.009920082780545694
chr14	39051000	39052000	0.5495976073774292
chr14	39052000	39053000	-1.373954133443759
chr14	39053000	39054000	-2.2920556427583465
chr14	39054000	39055000	-0.41529180820097156
chr14	39055000	39056000	0.8217438338810817
chr14	39056000	39057000	0.6278876216185112
chr14	39057000	39058000	0.41327436434622256
chr14	39058000	39059000	0.9057870626536674
chr14	39060000	39061000	0.7845353683369658
chr14	39061000	39062000	0.9010325516189395
chr14	39062000	39063000	0.055737851599704326
chr14	39063000	39064000	1.6676094789409455
chr14	39064000	39065000	0.3843662191138063
chr14	39068000	39069000	-0.08424810022946974
chr14	39069000	39070000	0.22509644061537504
chr14	39070000	39071000	-0.7419737902917113
chr14	39072000	39073000	-0.7808992723443006
chr14	39075000	39076000	0.6351615451783652
chr14	39078000	39079000	-0.14548341486922284
chr14	39079000	39080000	0.039872387547634364
chr14	39080000	39081000	1.7118747740722347
chr14	39081000	39082000	-2.026215320800498
chr14	39082000	39083000	1.0493610183660649
chr14	39084000	39085000	-0.509172559808053
chr14	39085000	39086000	-1.2785967785947447
chr14	39086000	39087000	-1.2791319845014517
chr14	39087000	39088000	0.3553891371405087
chr14	39088000	39089000	-1.6195822670128563
chr14	39090000	39091000	-0.8920548012215169
chr14	39091000	39092000	-0.9769073270080054
chr14	39092000	39093000	0.5603441128201582
chr14	39093000	39094000	-0.01398586552055533
chr14	39096000	39097000	-0.01936431567854631
chr14	39097000	39098000	-2.290910501913065
chr14	39102000	39103000	-3.1575349463090188
chr14	39103000	39104000	-0.5764450616644692
chr14	39104000	39105000	-0.20272340082410656
chr14	39106000	39107000	-1.6529858227507475
chr14	39107000	39108000	-0.2794197455771226
chr14	39108000	39109000	0.3661010021071752
chr14	39109000	39110000	-0.7107345148204363
chr14	39110000	39111000	-0.10872497492891982
chr14	39112000	39113000	1.2264163751044133
chr14	39118000	39119000	-0.2755544471759963
chr14	39119000	39120000	1.6245823684751297
chr14	39120000	39121000	0.46011685853083084
chr14	39121000	39122000	0.17437025529640474
chr14	39122000	39123000	0.274240748878735
chr14	39124000	39125000	0.4269258614995556
chr14	39125000	39126000	1.3221284692591853
chr14	39131000	39132000	0.2890976817817661
chr14	39134000	39135000	0.6972435875597363
chr14	39135000	39136000	-0.8091317170147745
chr14	39136000	39137000	0.3656505147521827
chr14	39138000	39139000	-1.644707531278293
chr14	39141000	39142000	0.38185646827409014
chr14	39147000	39148000	-1.238999163292113
chr14	39148000	39149000	0.2866128478545782
chr14	39149000	39150000	-1.028971650429948
chr14	39150000	39151000	-0.10020181066484764
chr14	39152000	39153000	-4.771102514344191
chr14	39154000	39155000	-2.1205799396691902
chr14	39155000	39156000	0.5423533633046311
chr14	39156000	39157000	-1.61281148087721
chr14	39157000	39158000	-1.046902221361429
chr14	39158000	39159000	-0.9424131555606011
chr14	39159000	39160000	-0.2781216531183581
chr14	39160000	39161000	-0.4837071743786865
chr14	39161000	39162000	-0.14617381742973945
chr14	39162000	39163000	0.5421699749539273
chr14	39163000	39164000	0.5760095754200188
chr14	39164000	39165000	0.15775892538784064
chr14	39165000	39166000	-0.10072846038793339
chr14	39166000	39167000	-1.3416173856964562
chr14	39167000	39168000	-2.2217163246038183
chr14	39169000	39170000	-3.081176746484884
chr14	39172000	39173000	-0.22388643614780906
chr14	39173000	39174000	-1.5436024669098365
chr14	39174000	39175000	-4.151437535942518
chr14	39175000	39176000	-2.275132045773599
chr14	39176000	39177000	-1.6556424227080604
chr14	39177000	39178000	-0.8514186397118015
chr14	39178000	39179000	-4.639654171916498
chr14	39179000	39180000	1.7667064196898783
chr14	39180000	39181000	-1.3269548131810278
chr14	39181000	39182000	-0.2097890045665193
chr14	39183000	39184000	-3.27227609288256
chr14	39185000	39186000	-3.7764301207152595
chr14	39186000	39187000	-3.432411060048212
chr14	39188000	39189000	-1.2594845404017594
chr14	39189000	39190000	-2.2891146233837376
chr14	39191000	39192000	-2.8601863784795025
chr14	39192000	39193000	-0.8215077970165696
chr14	39197000	39198000	0.5252330216547654
chr14	39198000	39199000	1.716331362149614
chr14	39202000	39203000	-0.4073247841267535
chr14	39203000	39204000	0.5586995858589026
chr14	39204000	39205000	0.725604467393519
chr14	39206000	39207000	-0.5050904167987531
chr14	39207000	39208000	1.4458644185319873
chr14	39208000	39209000	0.04096154513781204
chr14	39210000	39211000	2.1525321567618323
chr14	39211000	39212000	0.1323579903236906
chr14	39212000	39213000	-0.9025782701023777
chr14	39213000	39214000	-0.8682482381314032
chr14	39215000	39216000	0.23414824407338447
chr14	39216000	39217000	1.2018970013325203
chr14	39217000	39218000	0.2854480952934587
chr14	39218000	39219000	0.010540609335066547
chr14	39221000	39222000	-2.5007337077991956
chr14	39222000	39223000	0.4926110768318646
chr14	39223000	39224000	-2.0501632936383234
chr14	39224000	39225000	-0.8873305175854984
chr14	39228000	39229000	0.25579212524642764
chr14	39230000	39231000	-1.573641297923701
chr14	39231000	39232000	-2.19893291516834
chr14	39232000	39233000	-0.3923641269022324
chr14	39233000	39234000	0.8742074860582965
chr14	39234000	39235000	0.39856857031516646
chr14	39235000	39236000	-1.9264679337510338
chr14	39236000	39237000	0.024658876446461336
chr14	39237000	39238000	-1.1497064556775682
chr14	39239000	39240000	1.3499647501966834
chr14	39240000	39241000	-0.28113711416327336
chr14	39241000	39242000	-1.910166589670132
chr14	39244000	39245000	-0.965859988653581
chr14	39246000	39247000	-0.9258514187090284
chr14	39247000	39248000	-0.7794471757059338
chr14	39248000	39249000	0.32948889889764715
chr14	39249000	39250000	0.4893053339271926
chr14	39250000	39251000	0.5887529994306114
chr14	39252000	39253000	-0.4232023061612196
chr14	39253000	39254000	1.2492075671504506
chr14	39254000	39255000	-0.3980350192333783
chr14	39255000	39256000	-0.3864756660410664
chr14	39256000	39257000	-0.475637488203483
chr14	39258000	39259000	-0.28854403722114247
chr14	39259000	39260000	-0.702910592394187
chr14	39260000	39261000	-3.225427455428636
chr14	39261000	39262000	-4.706248327713026
chr14	39262000	39263000	-3.660035737546309
chr14	39264000	39265000	-1.0781802650416399
chr14	39265000	39266000	-2.972096759502661
chr14	39266000	39267000	-1.6072869499126237
chr14	39268000	39269000	-3.9746851582433456
chr14	39271000	39272000	-2.4852853336782457
chr14	39272000	39273000	-0.49959617884976476
chr14	39276000	39277000	-1.3841628898457004
chr14	39281000	39282000	-0.9629998287824032
chr14	39282000	39283000	-2.1590507971113717
chr14	39283000	39284000	-3.0793861240914704
chr14	39284000	39285000	-1.0372367566416176
chr14	39287000	39288000	0.4176254209245341
chr14	39289000	39290000	-3.156577256500705
chr14	39290000	39291000	-3.7519354349790595
chr14	39291000	39292000	-0.6528014866309747
chr14	39292000	39293000	-2.3038777130920054
chr14	39294000	39295000	-1.6945355591124482
chr14	39295000	39296000	-0.5395587335330703
chr14	39301000	39302000	-1.0628634011399802
chr14	39302000	39303000	-0.4766631245536567
chr14	39303000	39304000	-1.3774113044609844
chr14	39306000	39307000	-1.405406975156454
chr14	39308000	39309000	-2.201196202134656
chr14	39309000	39310000	-3.5463753533516518
chr14	39310000	39311000	-0.20083544149688312
chr14	39312000	39313000	-2.5840150519830285
chr14	39313000	39314000	-2.114930712656062
chr14	39316000	39317000	-2.457504802311123
chr14	39317000	39318000	-3.338849511173459
chr14	39318000	39319000	-2.6388327354003036
chr14	39319000	39320000	-2.5316563501229483
chr14	39320000	39321000	-1.0112662314427
chr14	39324000	39325000	-2.3108697395416593
chr14	39327000	39328000	-1.3211707196510012
chr14	39328000	39329000	-2.0990768140875913
chr14	39330000	39331000	-4.388611027194992
chr14	39331000	39332000	-2.6880814769143093
chr14	39332000	39333000	-2.7030895537766315
chr14	39333000	39334000	-3.051063186658948
chr14	39334000	39335000	-1.3892449564855212
chr14	39335000	39336000	-2.785152521935486
chr14	39336000	39337000	-2.692649503915769
chr14	39337000	39338000	-2.520604681970246
chr14	39338000	39339000	-1.2420749644273763
chr14	39339000	39340000	-1.6215560564454445
chr14	39340000	39341000	-1.1805159893664678
chr14	39341000	39342000	-3.1834765438983457
chr14	39343000	39344000	-2.3454084272922135
chr14	39344000	39345000	-1.6638452232093666
chr14	39345000	39346000	-2.397169876389408
chr14	39346000	39347000	-1.1538371719192189
chr14	39348000	39349000	-2.183269618273588
chr14	39349000	39350000	-2.909973488345023
chr14	39350000	39351000	-2.1157962162604527
chr14	39351000	39352000	-0.2237048458622425
chr14	39353000	39354000	-5.240127263236115
chr14	39354000	39355000	-6.21851397133696
chr14	39355000	39356000	-6.676514772783899
chr14	39356000	39357000	-6.86261244312297
chr14	39357000	39358000	-8.677472608416268
chr14	39358000	39359000	-6.86922219726733
chr14	39359000	39360000	-5.06508696158535
chr14	39360000	39361000	-2.900618187234487
chr14	39361000	39362000	-1.7771372094890547
chr14	39362000	39363000	-3.192314992304034
chr14	39363000	39364000	-0.9145397290128837
chr14	39365000	39366000	-1.0695287426911846
chr14	39366000	39367000	0.972765273986997
chr14	39367000	39368000	1.197847438370766
chr14	39369000	39370000	0.5390697503854132
chr14	39370000	39371000	0.778256876208826
chr14	39371000	39372000	0.626853822568848
chr14	39372000	39373000	-0.22858429257969878
chr14	39374000	39375000	-1.0554661314840548
chr14	39375000	39376000	0.08292494112706936
chr14	39376000	39377000	0.7638463291058819
chr14	39377000	39378000	0.07644974775834815
chr14	39378000	39379000	-0.20232832136004386
chr14	39379000	39380000	-0.8791014947180704
chr14	39383000	39384000	0.9637301698299245
chr14	39384000	39385000	0.626044319731185
chr14	39385000	39386000	0.4691523860087381
chr14	39386000	39387000	1.501703823609387
chr14	39387000	39388000	0.7808176816852908
chr14	39388000	39389000	4.133924594567413
chr14	39390000	39391000	0.17865777108249214
chr14	39391000	39392000	0.3814660226531168
chr14	39393000	39394000	1.6332993060395973
chr14	39394000	39395000	0.4859303920115421
chr14	39396000	39397000	-1.3202843573005805
chr14	39397000	39398000	-0.4542184428582185
chr14	39399000	39400000	2.0383652210145473
chr14	39400000	39401000	0.33665550645841197
chr14	39401000	39402000	1.81588457300738
chr14	39403000	39404000	-0.6947475681150933
chr14	39404000	39405000	-0.9515482396691376
chr14	39406000	39407000	0.26531212428635276
chr14	39407000	39408000	-1.0411055244564198
chr14	39408000	39409000	-0.33102780645825874
chr14	39409000	39410000	-0.26552549555704474
chr14	39410000	39411000	-1.2038803191522902
chr14	39412000	39413000	-2.428341837350471
chr14	39414000	39415000	-0.2914202717940535
chr14	39415000	39416000	-0.6621743080015076
chr14	39416000	39417000	-0.946652568875006
chr14	39417000	39418000	-0.4804822116439594
chr14	39419000	39420000	-3.22775931207756
chr14	39420000	39421000	-2.967067128622618
chr14	39421000	39422000	-1.9124450688598071
chr14	39423000	39424000	-0.7200880397821243
chr14	39424000	39425000	-0.1363160370941666
chr14	39426000	39427000	-0.2930220450096571
chr14	39427000	39428000	-0.9851923242732157
chr14	39428000	39429000	-2.6671431662347858
chr14	39429000	39430000	-2.4920947645164717
chr14	39430000	39431000	-2.1482996928678326
chr14	39431000	39432000	-0.32582500556831545
chr14	39432000	39433000	-1.9592022098835569
chr14	39434000	39435000	0.7563107968077302
chr14	39435000	39436000	1.484848738288588
chr14	39436000	39437000	-0.7475284794809712
chr14	39437000	39438000	-3.123888245366985
chr14	39438000	39439000	0.21458064642727018
chr14	39439000	39440000	-2.0618528897422443
chr14	39442000	39443000	0.14850072395063144
chr14	39443000	39444000	-2.3866367163469597
chr14	39444000	39445000	0.33425192572755713
chr14	39445000	39446000	-1.0627797347184165
chr14	39446000	39447000	-2.0412331605508123
chr14	39447000	39448000	-0.1940731101954506
chr14	39448000	39449000	-1.1309834539780452
chr14	39449000	39450000	-0.3571443372764271
chr14	39450000	39451000	-2.0589610775401312
chr14	39452000	39453000	-0.30222624455773955
chr14	39453000	39454000	0.33308802032538
chr14	39454000	39455000	1.1156759726218966
chr14	39455000	39456000	-2.091703787630733
chr14	39456000	39457000	1.5692017467920125
chr14	39457000	39458000	-0.10614245552998364
chr14	39458000	39459000	-2.7783131256494236
chr14	39459000	39460000	1.337861773513134
chr14	39460000	39461000	-0.43353437112101895
chr14	39461000	39462000	0.7147726198653628
chr14	39462000	39463000	-0.9718821521503119
chr14	39463000	39464000	-0.1927487682809138
chr14	39464000	39465000	-0.6304321411704731
chr14	39466000	39467000	-0.6135988610148997
chr14	39468000	39469000	1.7150514989984527
chr14	39469000	39470000	0.6566724732447703
chr14	39470000	39471000	0.8673019095265555
chr14	39472000	39473000	-1.9820301780910738
chr14	39473000	39474000	-1.921592793284819
chr14	39474000	39475000	-1.0609844790133114
chr14	39475000	39476000	0.30286752023441055
chr14	39476000	39477000	0.7732281781947672
chr14	39478000	39479000	0.0001970096165532898
chr14	39480000	39481000	-1.7912850068289767
chr14	39483000	39484000	-2.5371440560289567
chr14	39484000	39485000	-1.8172490060468107
chr14	39485000	39486000	-2.2062435132420575
chr14	39486000	39487000	-0.41032398772373946
chr14	39487000	39488000	-0.7298056492382462
chr14	39488000	39489000	-1.916671827513688
chr14	39490000	39491000	-1.0131759632866073
chr14	39491000	39492000	-1.8728849604907982
chr14	39492000	39493000	-3.2347464968688913
chr14	39493000	39494000	-0.10298396912151017
chr14	39494000	39495000	-1.6502164578378227
chr14	39495000	39496000	-0.823036754327424
chr14	39496000	39497000	-1.7143214629036994
chr14	39497000	39498000	-1.4263846859215459
chr14	39498000	39499000	-2.989278772477643
chr14	39499000	39500000	-2.615303268461354
chr14	39500000	39501000	-0.3213464802292898
chr14	39501000	39502000	-1.998450996618312
chr14	39502000	39503000	-1.630812223136856
chr14	39503000	39504000	-3.018954539425298
chr14	39504000	39505000	-3.5227318177692912
chr14	39505000	39506000	-1.0722922064747928
chr14	39506000	39507000	-1.9625083637390077
chr14	39507000	39508000	-2.12530465482644
chr14	39508000	39509000	-4.098779813574679
chr14	39509000	39510000	-3.1993920129694136
chr14	39510000	39511000	-9.976947788487015
chr14	39513000	39514000	-8.215768544569295
chr14	39514000	39515000	-5.637316488917144
chr14	39515000	39516000	-4.035306849336573
chr14	39516000	39517000	-4.222605766515288
chr14	39520000	39521000	-6.936787090926818
chr14	39529000	39530000	-5.129894810904333
chr14	39530000	39531000	-6.921551120277905
chr14	39531000	39532000	-4.107304003045129
chr14	39532000	39533000	-3.5687791814127423
chr14	39533000	39534000	-2.987645187634715
chr14	39534000	39535000	-3.3459572536169913
chr14	39535000	39536000	-3.6062403458851544
chr14	39536000	39537000	-1.832209522540099
chr14	39539000	39540000	-2.185540821463908
chr14	39541000	39542000	-0.7271742987005352
chr14	39542000	39543000	-1.5112622327927239
chr14	39543000	39544000	-1.827772313698339
chr14	39544000	39545000	-1.3161296396274331
chr14	39546000	39547000	-1.6848184351591926
chr14	39547000	39548000	-0.623892791728443
chr14	39548000	39549000	0.5789871316954567
chr14	39550000	39551000	-2.3810401633929623
chr14	39551000	39552000	-7.23216602604887
chr14	39552000	39553000	-4.141705456902989
chr14	39554000	39555000	-1.9490478784926715
chr14	39555000	39556000	1.0264519306533775
chr14	39556000	39557000	-1.4078192302706574
chr14	39557000	39558000	0.15107490873492382
chr14	39558000	39559000	-2.0706214822243925
chr14	39559000	39560000	-1.9966981300828306
chr14	39561000	39562000	-0.281701574096687
chr14	39562000	39563000	-0.2803859309857266
chr14	39563000	39564000	-2.5567377516391168
chr14	39564000	39565000	-0.8325085807391104
chr14	39565000	39566000	1.1425710487299219
chr14	39566000	39567000	-0.7859483675722857
chr14	39567000	39568000	-0.3873582580525456
chr14	39568000	39569000	-0.7703189202202448
chr14	39569000	39570000	1.8906204293321547
chr14	39570000	39571000	-0.8045107881893075
chr14	39571000	39572000	-0.3430435170332929
chr14	39572000	39573000	-2.446997342223751
chr14	39574000	39575000	-1.7379154361948377
chr14	39575000	39576000	-1.9627135323369636
chr14	39576000	39577000	-0.008248965048983526
chr14	39577000	39578000	0.6339371504360639
chr14	39578000	39579000	-0.6569104873306508
chr14	39579000	39580000	0.06038627954324294
chr14	39580000	39581000	0.6776096002717197
chr14	39581000	39582000	-0.5487098108515854
chr14	39582000	39583000	-1.0569296610881047
chr14	39583000	39584000	1.2952189410499122
chr14	39584000	39585000	-3.313981052328617
chr14	39587000	39588000	-7.428931108449136
chr14	39588000	39589000	-6.062264532283481
chr14	39589000	39590000	-8.8791348349601
chr14	39590000	39591000	-5.306263603514134
chr14	39591000	39592000	-3.2849438165475022
chr14	39592000	39593000	-0.6517835631356912
chr14	39593000	39594000	-0.787030410067825
chr14	39595000	39596000	-2.288180881566742
chr14	39596000	39597000	-3.103209299180321
chr14	39598000	39599000	-0.4402411000031273
chr14	39601000	39602000	-2.6655666072427406
chr14	39602000	39603000	-1.5451977748897494
chr14	39603000	39604000	0.425509349638456
chr14	39604000	39605000	-0.02642316444507242
chr14	39606000	39607000	-1.9935073348997179
chr14	39608000	39609000	-2.740265372375886
chr14	39609000	39610000	-2.3484802881847293
chr14	39610000	39611000	-0.75282057987036
chr14	39612000	39613000	0.9457284841289737
chr14	39614000	39615000	-0.843815840477364
chr14	39615000	39616000	0.13783321771169088
chr14	39616000	39617000	1.3224928145169548
chr14	39617000	39618000	0.47220777581364554
chr14	39619000	39620000	0.7973937792183443
chr14	39621000	39622000	0.45002518532916
chr14	39622000	39623000	0.9111126877229554
chr14	39625000	39626000	1.1659671524818307
chr14	39626000	39627000	0.8715556323677717
chr14	39627000	39628000	-0.47971110132938505
chr14	39631000	39632000	-3.5190584609244957
chr14	39634000	39635000	-4.7882502504541735
chr14	39637000	39638000	-9.721085716642598
chr14	39638000	39639000	-4.8423196312706915
chr14	39639000	39640000	-4.030192732637685
chr14	39640000	39641000	-1.6686549820668837
chr14	39641000	39642000	-2.882729305429314
chr14	39643000	39644000	-0.29472720241205136
chr14	39644000	39645000	-2.0898406051675784
chr14	39645000	39646000	0.6467587997165005
chr14	39646000	39647000	-1.8633323799536878
chr14	39647000	39648000	-0.4276666575666834
chr14	39648000	39649000	-2.301587978794783
chr14	39649000	39650000	-2.068379237955976
chr14	39650000	39651000	-0.3635428695732235
chr14	39651000	39652000	-2.5797274491481046
chr14	39652000	39653000	0.1376580821986695
chr14	39653000	39654000	-2.2161160932773725
chr14	39654000	39655000	-1.3619083580647409
chr14	39655000	39656000	-3.212299783510083
chr14	39657000	39658000	-9.4458630476847
chr14	39661000	39662000	-9.324868383947647
chr14	39662000	39663000	-3.127190400003537
chr14	39663000	39664000	-0.5548245443274072
chr14	39664000	39665000	0.918486775186216
chr14	39665000	39666000	1.3789061441946286
chr14	39666000	39667000	-0.6044885565820776
chr14	39667000	39668000	-0.13228335372653421
chr14	39668000	39669000	0.33303946693521763
chr14	39669000	39670000	1.3550552667602254
chr14	39670000	39671000	1.6335524978367038
chr14	39671000	39672000	-0.8657412366467109
chr14	39672000	39673000	0.9790554698398877
chr14	39673000	39674000	1.0586415660234716
chr14	39674000	39675000	-0.41946035834764167
chr14	39675000	39676000	0.36161418640630877
chr14	39676000	39677000	-0.5827146316316317
chr14	39677000	39678000	0.6918994679397166
chr14	39679000	39680000	1.3790582760840218
chr14	39680000	39681000	0.9837898596666405
chr14	39681000	39682000	2.1048613056813097
chr14	39682000	39683000	1.0005790177328107
chr14	39683000	39684000	1.68133090412546
chr14	39684000	39685000	-1.727633276094516
chr14	39685000	39686000	-0.05560276762741084
chr14	39686000	39687000	0.6215447203760714
chr14	39687000	39688000	2.1534771083586453
chr14	39688000	39689000	0.8778757455866482
chr14	39689000	39690000	-1.093077133940249
chr14	39690000	39691000	0.5597168564392258
chr14	39691000	39692000	-0.31038913968074744
chr14	39694000	39695000	0.5526253799404851
chr14	39695000	39696000	-1.656974785727274
chr14	39696000	39697000	-1.7884967755189993
chr14	39701000	39702000	-8.799275142168531
chr14	39704000	39705000	-2.301322989529614
chr14	39705000	39706000	-4.375928117801906
chr14	39706000	39707000	-3.202227339118703
chr14	39707000	39708000	-0.8670865828045041
chr14	39708000	39709000	-1.4398959948206116
chr14	39710000	39711000	-1.294470211971785
chr14	39711000	39712000	-0.2113152940375095
chr14	39712000	39713000	-0.892936541621315
chr14	39713000	39714000	-1.3359752429137977
chr14	39714000	39715000	0.0010267944694642385
chr14	39716000	39717000	1.4571175542735213
chr14	39717000	39718000	0.1556953350265322
chr14	39718000	39719000	-0.9298225750952773
chr14	39719000	39720000	1.2334326663448243
chr14	39720000	39721000	-1.173375468752607
chr14	39721000	39722000	0.9906255360158579
chr14	39722000	39723000	-0.9376864279093915
chr14	39723000	39724000	-0.22410702691785553
chr14	39724000	39725000	-0.07770561877547048
chr14	39725000	39726000	0.9916951984057436
chr14	39726000	39727000	-0.7907809247967481
chr14	39727000	39728000	0.9345151655606846
chr14	39730000	39731000	-0.7731696541863515
chr14	39731000	39732000	-0.019430487965842826
chr14	39732000	39733000	-0.6473240226035761
chr14	39733000	39734000	1.5232545044524832
chr14	39735000	39736000	-0.8085451082874119
chr14	39736000	39737000	-0.24983503699805745
chr14	39737000	39738000	0.024980207683927447
chr14	39738000	39739000	1.3263054779629446
chr14	39739000	39740000	1.9224979836384908
chr14	39740000	39741000	-0.065856973364109
chr14	39741000	39742000	-0.161633831090592
chr14	39742000	39743000	-1.2976486436612926
chr14	39743000	39744000	-0.026742148021619342
chr14	39744000	39745000	-0.7615079393064297
chr14	39745000	39746000	-1.2394896981384385
chr14	39746000	39747000	1.1168861078807955
chr14	39747000	39748000	0.20833774865928034
chr14	39748000	39749000	-1.201222962339153
chr14	39749000	39750000	0.738057733904732
chr14	39750000	39751000	-0.2789826497952343
chr14	39752000	39753000	-0.6903390349297206
chr14	39753000	39754000	0.01981151269971871
chr14	39754000	39755000	0.7765850255893136
chr14	39755000	39756000	1.4021964705007826
chr14	39756000	39757000	-0.6125719127630721
chr14	39758000	39759000	1.857521729630885
chr14	39759000	39760000	-1.4591957668046363
chr14	39760000	39761000	-0.022702131958006598
chr14	39762000	39763000	0.6935901737125716
chr14	39763000	39764000	0.7850044884571882
chr14	39764000	39765000	-2.952429066464869
chr14	39765000	39766000	1.2500703283573584
chr14	39766000	39767000	1.618824589387881
chr14	39767000	39768000	0.31717830838713573
chr14	39768000	39769000	2.0644928993780485
chr14	39769000	39770000	0.07749159918429797
chr14	39770000	39771000	-0.8982651752003863
chr14	39771000	39772000	0.2327119477919243
chr14	39772000	39773000	-1.0628731933309514
chr14	39773000	39774000	-1.7227794705398511
chr14	39774000	39775000	-0.0704510765160221
chr14	39775000	39776000	1.039283154599956
chr14	39776000	39777000	0.12477523055241237
chr14	39777000	39778000	-0.23517361461748248
chr14	39778000	39779000	-0.5458730467539851
chr14	39779000	39780000	-0.33078385679777605
chr14	39780000	39781000	-1.3927097434661169
chr14	39781000	39782000	0.48666350001226527
chr14	39782000	39783000	-2.0129719095584973
chr14	39783000	39784000	0.014048795116994242
chr14	39784000	39785000	0.24714765664788843
chr14	39785000	39786000	-0.7805976538742331
chr14	39786000	39787000	-0.7302841471586565
chr14	39788000	39789000	0.14656475922266424
chr14	39789000	39790000	0.7881717478069701
chr14	39790000	39791000	-2.5926785387100586
chr14	39791000	39792000	-1.9903524246475703
chr14	39792000	39793000	-0.5594703110215782
chr14	39793000	39794000	-1.27210393944806
chr14	39794000	39795000	-2.178282469229747
chr14	39795000	39796000	-1.1242456141871207
chr14	39796000	39797000	-0.22131760797678454
chr14	39797000	39798000	-0.05103424525339774
chr14	39798000	39799000	-2.348310506209694
chr14	39799000	39800000	1.1281304529826686
chr14	39800000	39801000	-1.5548520053837067
chr14	39801000	39802000	-0.032164172308088115
chr14	39802000	39803000	-0.7182710495571145
chr14	39804000	39805000	0.3371767717882247
chr14	39805000	39806000	0.08099839843148167
chr14	39806000	39807000	-1.0303533990393818
chr14	39807000	39808000	-0.42877138175811674
chr14	39808000	39809000	-1.688939031067179
chr14	39809000	39810000	-0.4307791136290728
chr14	39810000	39811000	-1.173382081286775
chr14	39811000	39812000	1.9309177450845691
chr14	39812000	39813000	-0.950621419178281
chr14	39813000	39814000	-1.67991358777278
chr14	39815000	39816000	-0.2305361936714317
chr14	39816000	39817000	-0.25486541005387986
chr14	39818000	39819000	-0.9485404131609796
chr14	39819000	39820000	-1.3071281130094135
chr14	39820000	39821000	-2.0658110312033284
chr14	39821000	39822000	-3.2196542514486826
chr14	39824000	39825000	-1.3910788590478804
chr14	39825000	39826000	-1.2397652431679174
chr14	39826000	39827000	-2.0735490746047835
chr14	39827000	39828000	0.023729684727445972
chr14	39828000	39829000	-1.2443586787032639
chr14	39829000	39830000	1.1797913281724584
chr14	39830000	39831000	-0.6051514992416729
chr14	39831000	39832000	0.11727593273685098
chr14	39832000	39833000	0.1946142635010141
chr14	39833000	39834000	-0.2756770284845001
chr14	39834000	39835000	-0.6076974396145273
chr14	39835000	39836000	-2.1623994188684335
chr14	39836000	39837000	0.08539614770682215
chr14	39837000	39838000	-0.9744914765979271
chr14	39838000	39839000	-0.7933114079137666
chr14	39839000	39840000	-0.3276529671565087
chr14	39840000	39841000	-1.5031431584571011
chr14	39841000	39842000	0.7663125869567805
chr14	39842000	39843000	-2.500596100445764
chr14	39844000	39845000	-3.2514644503287076
chr14	39845000	39846000	-0.4655305458623128
chr14	39846000	39847000	0.4020108754482802
chr14	39847000	39848000	-0.24316205234554963
chr14	39849000	39850000	-2.3894739041719286
chr14	39850000	39851000	-2.059985109825247
chr14	39851000	39852000	-1.554487245465028
chr14	39852000	39853000	-0.28406310530179807
chr14	39853000	39854000	-2.475926105924829
chr14	39854000	39855000	-2.0940070948647227
chr14	39855000	39856000	-0.4043052969637762
chr14	39856000	39857000	-2.1476585642836366
chr14	39858000	39859000	0.18514782316777562
chr14	39859000	39860000	-0.6007964475910319
chr14	39860000	39861000	-0.8174511272363949
chr14	39861000	39862000	-1.277176099528158
chr14	39863000	39864000	-0.5228032213189289
chr14	39864000	39865000	-0.4459048720701741
chr14	39866000	39867000	0.19679844888995085
chr14	39867000	39868000	-1.0680757770004574
chr14	39869000	39870000	0.6065984713464614
chr14	39870000	39871000	-0.5342886131847935
chr14	39871000	39872000	-1.9209691272470095
chr14	39872000	39873000	2.1441123736711787
chr14	39873000	39874000	-0.4980656499458934
chr14	39874000	39875000	-0.21055553268990412
chr14	39875000	39876000	0.5081087001467909
chr14	39876000	39877000	1.3792892016727194
chr14	39877000	39878000	-0.46951899670275193
chr14	39878000	39879000	-0.012527743407043029
chr14	39879000	39880000	-0.8491744938551428
chr14	39880000	39881000	-1.0285072284173682
chr14	39881000	39882000	0.0759436809857006
chr14	39882000	39883000	-0.5797554875306505
chr14	39883000	39884000	-1.8385021032577757
chr14	39884000	39885000	0.40041544974095494
chr14	39885000	39886000	-1.0747163830391937
chr14	39886000	39887000	-0.5623882052288213
chr14	39887000	39888000	-0.5583551867404781
chr14	39889000	39890000	-2.6256082090668387
chr14	39890000	39891000	-1.7100474945516249
chr14	39891000	39892000	-1.77969469739197
chr14	39892000	39893000	-1.2792167482202865
chr14	39893000	39894000	-1.3145038991553304
chr14	39894000	39895000	-0.7963662278593425
chr14	39895000	39896000	-0.09608209652453362
chr14	39896000	39897000	-0.301024134978787
chr14	39897000	39898000	0.5619577276256609
chr14	39898000	39899000	-0.1950604187681036
chr14	39899000	39900000	-0.09394211678641123
chr14	39900000	39901000	-1.559382049112306
chr14	39901000	39902000	-0.6093812180768033
chr14	39903000	39904000	-0.6795261790454279
chr14	39904000	39905000	0.8646843504422552
chr14	39905000	39906000	-0.046190693666027335
chr14	39906000	39907000	-0.17199308015334666
chr14	39908000	39909000	-1.5895383790451119
chr14	39909000	39910000	-1.9399187308246313
chr14	39910000	39911000	-0.6021670808327944
chr14	39911000	39912000	-0.138292925050601
chr14	39912000	39913000	0.8394759032332461
chr14	39913000	39914000	-0.5219237024352641
chr14	39914000	39915000	-1.789167936905097
chr14	39915000	39916000	-0.9718055485326815
chr14	39916000	39917000	-1.3409130443654553
chr14	39917000	39918000	-0.8084747844203882
chr14	39919000	39920000	-0.0354237049308445
chr14	39920000	39921000	-3.456791517738312
chr14	39922000	39923000	-5.746694017018974
chr14	39923000	39924000	-8.834214191953341
chr14	39925000	39926000	-6.627704434373862
chr14	39926000	39927000	-3.346096564103603
chr14	39927000	39928000	-3.648266632768118
chr14	39928000	39929000	-4.04119704912087
chr14	39929000	39930000	-7.260985585697801
chr14	39930000	39931000	-8.474466084891542
chr14	39931000	39932000	-4.040128785600495
chr14	39932000	39933000	-2.4929341898132895
chr14	39933000	39934000	-3.849527263979517
chr14	39934000	39935000	-1.840799799483919
chr14	39938000	39939000	-3.3526773291581025
chr14	39939000	39940000	-1.3165397226630482
chr14	39940000	39941000	-2.0262444217426103
chr14	39941000	39942000	-1.5629881397723728
chr14	39944000	39945000	-2.431602969822736
chr14	39945000	39946000	-1.841859028151748
chr14	39946000	39947000	-2.642954024969241
chr14	39947000	39948000	-0.7189199890708108
chr14	39948000	39949000	-1.579818811031325
chr14	39949000	39950000	-1.7181142887553014
chr14	39951000	39952000	-2.4545590481863484
chr14	39952000	39953000	-3.3071515343172675
chr14	39953000	39954000	-2.88548025451407
chr14	39954000	39955000	-0.2992387483835342
chr14	39955000	39956000	-0.13388291472406716
chr14	39956000	39957000	-0.49336225201493783
chr14	39957000	39958000	-1.2004368904937106
chr14	39958000	39959000	-1.234516331668889
chr14	39959000	39960000	-1.5289860562786757
chr14	39961000	39962000	-2.3986124760442973
chr14	39963000	39964000	-0.3254625056462658
chr14	39964000	39965000	0.4858465356060736
chr14	39965000	39966000	0.6153933591383053
chr14	39966000	39967000	-0.7132949569469261
chr14	39967000	39968000	0.3295577331785245
chr14	39969000	39970000	-2.0652815523872
chr14	39970000	39971000	-0.5967232828122836
chr14	39971000	39972000	-1.2430395659491729
chr14	39972000	39973000	-0.15287416022184727
chr14	39973000	39974000	-0.46241169960782014
chr14	39974000	39975000	-0.26368954684793106
chr14	39975000	39976000	-0.22315984225987992
chr14	39976000	39977000	-1.7288140424902116
chr14	39977000	39978000	-0.885005621146747
chr14	39978000	39979000	-0.5848826093576028
chr14	39979000	39980000	-1.73193598023336
chr14	39980000	39981000	-0.40239583888787445
chr14	39981000	39982000	-0.49880190106472705
chr14	39982000	39983000	-0.9583710180229218
chr14	39983000	39984000	-1.2498337571312883
chr14	39984000	39985000	0.6263522022693354
chr14	39985000	39986000	-2.581343292261023
chr14	39986000	39987000	-0.8574193248773453
chr14	39987000	39988000	-0.49124481482811455
chr14	39988000	39989000	-0.9221354112307943
chr14	39989000	39990000	0.42665246411973407
chr14	39990000	39991000	-1.7153266024108929
chr14	39991000	39992000	-0.6020241160410574
chr14	39995000	39996000	-1.8688521632473436
chr14	39996000	39997000	0.8837983437106134
chr14	39997000	39998000	-0.8472705518772699
chr14	39998000	39999000	0.567889333422766
chr14	39999000	40000000	0.08008020872057175
chr14	40000000	40001000	-1.7821121219890486
chr14	40002000	40003000	-2.6992661650760423
chr14	40004000	40005000	-1.6100916426100549
chr14	40005000	40006000	-0.502095321342257
chr14	40006000	40007000	-0.07456225377898595
chr14	40007000	40008000	-0.5075248610282027
chr14	40008000	40009000	-3.1929365692851257
chr14	40009000	40010000	0.04494125228310635
chr14	40010000	40011000	-0.8540839638979087
chr14	40011000	40012000	-1.686036303322977
chr14	40012000	40013000	-3.470980402621482
chr14	40013000	40014000	-3.3228488784987293
chr14	40014000	40015000	0.23743857245379946
chr14	40016000	40017000	-2.29562755627367
chr14	40017000	40018000	-1.1686936913475752
chr14	40018000	40019000	-1.4128346560603464
chr14	40019000	40020000	-1.6491008867729497
chr14	40020000	40021000	-1.5802488554834129
chr14	40021000	40022000	-1.026378053820578
chr14	40022000	40023000	-4.514593165416733
chr14	40023000	40024000	-3.4831890489793245
chr14	40024000	40025000	-1.6451867234082393
chr14	40025000	40026000	-2.4267708981076925
chr14	40026000	40027000	-2.942578223903769
chr14	40027000	40028000	-0.49098242370319245
chr14	40028000	40029000	0.46795451204550803
chr14	40029000	40030000	-0.5888569940335512
chr14	40030000	40031000	-0.6326977634893299
chr14	40031000	40032000	-1.6364241048396395
chr14	40032000	40033000	-1.13988779218256
chr14	40033000	40034000	-1.268332574652746
chr14	40034000	40035000	-1.2859687157255717
chr14	40037000	40038000	0.701503555603389
chr14	40038000	40039000	-0.9686002967794005
chr14	40039000	40040000	-1.372911786785789
chr14	40040000	40041000	-0.9405710641733602
chr14	40042000	40043000	-0.976565025736191
chr14	40043000	40044000	-0.5992292888503099
chr14	40044000	40045000	-2.0835199199071437
chr14	40045000	40046000	-0.03996840024242603
chr14	40046000	40047000	-2.6251599721515135
chr14	40047000	40048000	-1.749754158593355
chr14	40048000	40049000	-1.3779612804781294
chr14	40049000	40050000	0.41511149326824537
chr14	40050000	40051000	-1.3948020014267595
chr14	40051000	40052000	-1.8846897827613782
chr14	40052000	40053000	0.3986292567264356
chr14	40053000	40054000	-0.13538941230248286
chr14	40054000	40055000	-0.35423492568563986
chr14	40055000	40056000	0.10445212300248914
chr14	40056000	40057000	-0.07098397341696708
chr14	40057000	40058000	-1.6760328797930006
chr14	40058000	40059000	1.679530128766097
chr14	40060000	40061000	-0.24610310941619626
chr14	40061000	40062000	-1.3556954517039537
chr14	40062000	40063000	-0.5329569382115008
chr14	40063000	40064000	-1.2105399205619083
chr14	40064000	40065000	-1.2458967859633465
chr14	40066000	40067000	-2.7036181892618427
chr14	40067000	40068000	-1.5689684672917736
chr14	40069000	40070000	0.09000033155842692
chr14	40070000	40071000	0.8406406243273095
chr14	40071000	40072000	-1.1956484805261376
chr14	40072000	40073000	-1.1295065499963575
chr14	40073000	40074000	0.27235882888956153
chr14	40076000	40077000	-2.3579301831742643
chr14	40077000	40078000	-1.085465930189501
chr14	40078000	40079000	0.39705814501145353
chr14	40079000	40080000	0.09271833754893032
chr14	40090000	40091000	-0.8331875183615982
chr14	40091000	40092000	-1.1389599667557855
chr14	40092000	40093000	-1.8915580522121598
chr14	40093000	40094000	-1.0576480252361968
chr14	40094000	40095000	0.588929169603543
chr14	40095000	40096000	-3.637448325877638
chr14	40096000	40097000	0.31027112387625716
chr14	40097000	40098000	-2.326566699289635
chr14	40098000	40099000	-0.692275064139423
chr14	40102000	40103000	-1.0338221602697881
chr14	40103000	40104000	0.7190385282878717
chr14	40104000	40105000	-1.4760993382487588
chr14	40106000	40107000	-0.623927557057714
chr14	40107000	40108000	-2.8996474177737355
chr14	40108000	40109000	-2.024742458560676
chr14	40111000	40112000	-1.0496163122942659
chr14	40112000	40113000	-0.3779389664297354
chr14	40113000	40114000	-0.11874134118117408
chr14	40114000	40115000	1.5010534356803407
chr14	40115000	40116000	-0.3634217778886606
chr14	40116000	40117000	-0.35528417581663657
chr14	40117000	40118000	-0.7341333394089327
chr14	40118000	40119000	-3.601637428345421
chr14	40119000	40120000	-0.9625800525596319
chr14	40120000	40121000	-2.8532247751334245
chr14	40121000	40122000	0.002174485168377541
chr14	40122000	40123000	-1.6904394091854764
chr14	40124000	40125000	-0.48756720270928944
chr14	40125000	40126000	-0.19061506571220926
chr14	40126000	40127000	-0.9996354898648043
chr14	40127000	40128000	-2.164633343284975
chr14	40128000	40129000	-1.3846402142217464
chr14	40129000	40130000	-3.954182821417377
chr14	40130000	40131000	-1.5009575947389433
chr14	40131000	40132000	-1.852562462412474
chr14	40132000	40133000	-2.3141384497600144
chr14	40134000	40135000	-0.6303759707108078
chr14	40135000	40136000	-1.019088565554768
chr14	40136000	40137000	-4.119455979985947
chr14	40137000	40138000	-2.79523584072134
chr14	40138000	40139000	-0.3081008196136872
chr14	40139000	40140000	-2.469199431662238
chr14	40140000	40141000	0.15554720426359936
chr14	40149000	40150000	-2.261155545005891
chr14	40150000	40151000	-2.843448551511805
chr14	40151000	40152000	-1.2108637802082796
chr14	40152000	40153000	-1.6429749130076952
chr14	40153000	40154000	-0.42352368580184085
chr14	40154000	40155000	-3.5338074369195684
chr14	40155000	40156000	-1.6161051526857344
chr14	40156000	40157000	-2.780019342707401
chr14	40157000	40158000	-0.6740389758853773
chr14	40158000	40159000	-3.156794172553286
chr14	40159000	40160000	-2.6363177430517517
chr14	40161000	40162000	-3.3908191508726
chr14	40162000	40163000	-1.1043745786631851
chr14	40163000	40164000	-2.7660189339123917
chr14	40164000	40165000	-2.2970656566282446
chr14	40165000	40166000	-1.5396754911864716
chr14	40166000	40167000	0.4183068707933763
chr14	40167000	40168000	-1.0387694738642812
chr14	40169000	40170000	-0.9505987887037005
chr14	40170000	40171000	-0.6804801980021199
chr14	40171000	40172000	-0.7908998382594956
chr14	40172000	40173000	-0.3404907770020919
chr14	40175000	40176000	-1.9090876730383748
chr14	40176000	40177000	-3.002957552091623
chr14	40177000	40178000	-2.9030706437758362
chr14	40178000	40179000	-3.012879465524982
chr14	40179000	40180000	-0.052461241873956545
chr14	40180000	40181000	-0.8372041458144036
chr14	40181000	40182000	-1.4152304804005786
chr14	40182000	40183000	-2.0208594131547026
chr14	40183000	40184000	-0.373357499932287
chr14	40185000	40186000	-2.288740003098735
chr14	40186000	40187000	0.06602468518381506
chr14	40190000	40191000	-1.1717034294516309
chr14	40191000	40192000	-1.6732201037556331
chr14	40195000	40196000	-1.4962003973144666
chr14	40196000	40197000	0.7478853897692694
chr14	40197000	40198000	-0.8488328453582731
chr14	40198000	40199000	-1.2050599258504993
chr14	40200000	40201000	-1.424941290954643
chr14	40201000	40202000	-0.018630745314905144
chr14	40202000	40203000	-0.6771859387030469
chr14	40203000	40204000	-0.33529034074431496
chr14	40204000	40205000	0.6699535989469426
chr14	40206000	40207000	0.5053582887186762
chr14	40207000	40208000	-1.0442446153287268
chr14	40208000	40209000	0.199576145786141
chr14	40209000	40210000	1.4996563584914768
chr14	40210000	40211000	-1.627868759519675
chr14	40211000	40212000	-0.45532601610550766
chr14	40212000	40213000	0.3684242969541008
chr14	40213000	40214000	0.7550804356244227
chr14	40214000	40215000	-0.9659891695025431
chr14	40215000	40216000	0.7439648429966965
chr14	40216000	40217000	-3.4053337828413803
chr14	40217000	40218000	-0.5992128252225153
chr14	40218000	40219000	0.011201471321676842
chr14	40219000	40220000	-0.14419040185471182
chr14	40220000	40221000	-1.1347628497532642
chr14	40221000	40222000	1.1532964809823025
chr14	40222000	40223000	-0.018752787577907843
chr14	40223000	40224000	0.7333579835722285
chr14	40224000	40225000	-0.5924152054578332
chr14	40225000	40226000	1.3516653739889435
chr14	40226000	40227000	1.1676158723105488
chr14	40227000	40228000	-0.1337285982438556
chr14	40228000	40229000	-0.4275403979639946
chr14	40230000	40231000	0.4150258115284435
chr14	40231000	40232000	0.1130470280261716
chr14	40232000	40233000	-0.36280616825646494
chr14	40233000	40234000	-0.6729352030027537
chr14	40234000	40235000	0.5147454130534884
chr14	40235000	40236000	-0.8012342891335035
chr14	40236000	40237000	-1.0548449961265696
chr14	40237000	40238000	0.22229057882834313
chr14	40238000	40239000	0.28452759910756886
chr14	40239000	40240000	1.7010687242219298
chr14	40240000	40241000	0.8021263501209519
chr14	40241000	40242000	0.20525045532618652
chr14	40242000	40243000	-0.3290004104094612
chr14	40243000	40244000	1.1050007460269748
chr14	40244000	40245000	0.8909526527088124
chr14	40245000	40246000	0.19993278410347595
chr14	40246000	40247000	-0.39340664296667965
chr14	40247000	40248000	1.607463732021898
chr14	40248000	40249000	0.3687863091853062
chr14	40249000	40250000	-0.6011627446658186
chr14	40250000	40251000	0.7240266056013536
chr14	40251000	40252000	0.5046296099682215
chr14	40252000	40253000	0.161268552855152
chr14	40253000	40254000	1.1732297561294731
chr14	40254000	40255000	-0.1412230207043232
chr14	40255000	40256000	0.994617368378231
chr14	40256000	40257000	-1.5148360870276232
chr14	40257000	40258000	-0.25754528411277045
chr14	40258000	40259000	0.5479413300731578
chr14	40260000	40261000	-0.26146807635132596
chr14	40261000	40262000	-0.4423891952816056
chr14	40262000	40263000	-2.0290600974256723
chr14	40263000	40264000	0.862834241733965
chr14	40264000	40265000	-0.42171913837458525
chr14	40265000	40266000	0.014140133643627432
chr14	40266000	40267000	-2.5734146923433276
chr14	40267000	40268000	-0.2339796133221399
chr14	40268000	40269000	0.9297121636797505
chr14	40269000	40270000	1.8665703854238218
chr14	40271000	40272000	0.7751263061323898
chr14	40272000	40273000	1.3609317297136434
chr14	40273000	40274000	-0.20089918425665348
chr14	40277000	40278000	0.32553936069455386
chr14	40278000	40279000	-0.10370027955188507
chr14	40279000	40280000	1.1444017013909675
chr14	40281000	40282000	0.11943366360187047
chr14	40282000	40283000	1.2965361552234727
chr14	40283000	40284000	-2.2555941391480805
chr14	40284000	40285000	-0.3667196308710797
chr14	40285000	40286000	1.1107489369352375
chr14	40286000	40287000	-0.007365977041939694
chr14	40287000	40288000	1.9035158413812805
chr14	40288000	40289000	-1.346977208601218
chr14	40289000	40290000	-1.9129773082212203
chr14	40290000	40291000	-2.8055981894163797
chr14	40292000	40293000	-1.0996716727060458
chr14	40293000	40294000	0.28372955753438783
chr14	40294000	40295000	-0.33583575876695115
chr14	40295000	40296000	-0.8724683836868983
chr14	40296000	40297000	-0.71549601953218
chr14	40297000	40298000	1.696915023829899
chr14	40298000	40299000	0.045782658600419336
chr14	40299000	40300000	-0.3568815948939088
chr14	40300000	40301000	1.2613550851283106
chr14	40301000	40302000	-0.22845255858473268
chr14	40302000	40303000	-0.15844862259212633
chr14	40303000	40304000	-2.421868577664738
chr14	40304000	40305000	1.6966928344902328
chr14	40305000	40306000	0.7452288138488388
chr14	40306000	40307000	0.18669528437343574
chr14	40307000	40308000	1.395042656372907
chr14	40308000	40309000	0.03540488391514852
chr14	40309000	40310000	0.41594508399759417
chr14	40310000	40311000	0.14326219670274
chr14	40311000	40312000	-0.41837988923088093
chr14	40312000	40313000	1.3273611648084256
chr14	40313000	40314000	-1.499330328787788
chr14	40314000	40315000	0.2645454902257359
chr14	40315000	40316000	-1.4311643219118677
chr14	40316000	40317000	-0.8501632091212844
chr14	40317000	40318000	-1.2520031103347058
chr14	40318000	40319000	-1.0880367463857963
chr14	40319000	40320000	-1.4296785055938857
chr14	40320000	40321000	-2.268927703387097
chr14	40322000	40323000	-1.7379885007803022
chr14	40323000	40324000	-0.519732755412094
chr14	40324000	40325000	-5.957156411106215
chr14	40325000	40326000	-2.7855910240318096
chr14	40326000	40327000	-7.677832857798964
chr14	40332000	40333000	-3.3075449540391535
chr14	40333000	40334000	-1.247895962904245
chr14	40334000	40335000	0.08186906358858122
chr14	40335000	40336000	-2.409777043030415
chr14	40336000	40337000	-1.534142477923214
chr14	40337000	40338000	-0.8350346850101992
chr14	40338000	40339000	-1.8370032517547779
chr14	40339000	40340000	-0.9355843777581742
chr14	40340000	40341000	-0.8531615928204737
chr14	40341000	40342000	-1.0812851275277457
chr14	40342000	40343000	0.4837505440553876
chr14	40343000	40344000	-0.4581121528390739
chr14	40344000	40345000	-0.8438162448363211
chr14	40345000	40346000	-1.1264209238996077
chr14	40346000	40347000	0.21666018208760715
chr14	40347000	40348000	-0.4830807004683099
chr14	40353000	40354000	-7.9357183627814125
chr14	40354000	40355000	-6.53471895869334
chr14	40355000	40356000	-3.6226082575841048
chr14	40357000	40358000	-1.5228326057070036
chr14	40358000	40359000	-0.7412614998528245
chr14	40359000	40360000	-0.9052940896141615
chr14	40360000	40361000	-1.7698673694953997
chr14	40361000	40362000	-1.732597065668331
chr14	40362000	40363000	-0.5922108104491287
chr14	40363000	40364000	-0.7951591499090006
chr14	40364000	40365000	-0.22550083146095862
chr14	40365000	40366000	-1.280475883523438
chr14	40366000	40367000	-3.4021946877839504
chr14	40367000	40368000	-1.8485674109683892
chr14	40368000	40369000	-1.7580634766842875
chr14	40369000	40370000	-1.9623702198176651
chr14	40370000	40371000	-1.172876813857037
chr14	40371000	40372000	-0.9215777371828131
chr14	40373000	40374000	-0.3199245150086002
chr14	40374000	40375000	0.04748061574324785
chr14	40376000	40377000	-3.9084166829464744
chr14	40377000	40378000	-8.650267851987165
chr14	40379000	40380000	-8.613284267681204
chr14	40380000	40381000	-7.220651859763996
chr14	40381000	40382000	-8.346866279925047
chr14	40382000	40383000	-3.4112406789978538
chr14	40383000	40384000	-4.184807892579548
chr14	40384000	40385000	-1.3234205222637307
chr14	40385000	40386000	-0.8716046851575316
chr14	40386000	40387000	-0.2945359638024722
chr14	40387000	40388000	-3.246989284362098
chr14	40389000	40390000	-0.790974520097842
chr14	40390000	40391000	-1.8004291558837313
chr14	40391000	40392000	-2.161886170034777
chr14	40393000	40394000	-1.522099167532054
chr14	40395000	40396000	-1.5505698564337835
chr14	40397000	40398000	-2.739105952506389
chr14	40398000	40399000	-2.2416355984300456
chr14	40399000	40400000	-1.430045700252007
chr14	40400000	40401000	-1.8506505936369706
chr14	40401000	40402000	-2.4486329988783386
chr14	40402000	40403000	-1.4977363856479307
chr14	40404000	40405000	-2.146232283238862
chr14	40405000	40406000	-2.8455991381194776
chr14	40406000	40407000	-3.1118098211846466
chr14	40407000	40408000	-2.185305257544428
chr14	40408000	40409000	-2.8537347941605256
chr14	40410000	40411000	-0.3147027481501003
chr14	40411000	40412000	-2.602008758363896
chr14	40414000	40415000	-1.1464335628094893
chr14	40415000	40416000	-3.5831193765819696
chr14	40416000	40417000	-0.923986148302017
chr14	40417000	40418000	-0.974137216616993
chr14	40418000	40419000	-0.35861176904232245
chr14	40419000	40420000	-3.322202448463438
chr14	40420000	40421000	-2.7161925129505025
chr14	40422000	40423000	-2.74480263097264
chr14	40425000	40426000	-5.132756864613438
chr14	40426000	40427000	-0.49424671287478095
chr14	40427000	40428000	-1.606546796622462
chr14	40428000	40429000	-3.936790507194612
chr14	40429000	40430000	-2.4078587709057153
chr14	40430000	40431000	-0.8711480928402184
chr14	40431000	40432000	-3.2824245082102825
chr14	40432000	40433000	-3.0630227202082922
chr14	40433000	40434000	-0.44203115237778673
chr14	40434000	40435000	-3.111398821416583
chr14	40435000	40436000	-3.0193391763408113
chr14	40436000	40437000	-1.477452045201594
chr14	40437000	40438000	-2.615170806183289
chr14	40438000	40439000	-0.7776780843365353
chr14	40439000	40440000	-4.426456484392754
chr14	40440000	40441000	-2.374523690205857
chr14	40441000	40442000	-1.3038562098942084
chr14	40442000	40443000	-2.110230327368294
chr14	40444000	40445000	-1.5168966916477271
chr14	40445000	40446000	-2.655627046603278
chr14	40446000	40447000	-1.4921538834798456
chr14	40447000	40448000	-3.956335888578815
chr14	40448000	40449000	-3.922856543681121
chr14	40449000	40450000	-5.090864763150939
chr14	40453000	40454000	-0.36063984148632433
chr14	40454000	40455000	-1.5462194730303747
chr14	40455000	40456000	-0.48715852797876535
chr14	40456000	40457000	-2.3444975455641726
chr14	40457000	40458000	-1.2869830668987794
chr14	40459000	40460000	-2.2152203352604
chr14	40460000	40461000	-1.2470330350338443
chr14	40461000	40462000	-3.173967949418275
chr14	40462000	40463000	-2.3281425537722344
chr14	40463000	40464000	-1.2502497623241207
chr14	40464000	40465000	-2.2110393027635613
chr14	40465000	40466000	-0.40306883645098956
chr14	40466000	40467000	-1.844542225956421
chr14	40467000	40468000	-3.080567476744017
chr14	40468000	40469000	-4.118343320976442
chr14	40469000	40470000	-2.5869550534402204
chr14	40470000	40471000	-1.4353357095412513
chr14	40473000	40474000	-1.1037303156816654
chr14	40474000	40475000	-2.094533412564967
chr14	40475000	40476000	-2.9951059253186045
chr14	40476000	40477000	-2.2320904113149656
chr14	40477000	40478000	0.01995599225795761
chr14	40478000	40479000	-0.6579488593806142
chr14	40479000	40480000	-0.7977495647039816
chr14	40480000	40481000	-2.381520022547732
chr14	40481000	40482000	-2.6947178359107924
chr14	40482000	40483000	-1.1017017636286226
chr14	40483000	40484000	-1.6578494022124481
chr14	40484000	40485000	-0.32684369512003947
chr14	40485000	40486000	-0.29028367096891317
chr14	40486000	40487000	-1.817647191886168
chr14	40487000	40488000	0.050228254005530354
chr14	40489000	40490000	0.08517296601169681
chr14	40490000	40491000	-2.545472656357654
chr14	40491000	40492000	-1.3406838540287043
chr14	40492000	40493000	0.1263591936587779
chr14	40494000	40495000	-1.6211241222844455
chr14	40495000	40496000	-1.2100395270611708
chr14	40496000	40497000	-1.7171210057850443
chr14	40497000	40498000	-1.3614564780725267
chr14	40498000	40499000	-1.6032723918821046
chr14	40499000	40500000	0.20643097815627673
chr14	40500000	40501000	-0.24443749710371837
chr14	40501000	40502000	-0.6826744256872321
chr14	40502000	40503000	-1.8435012613348525
chr14	40503000	40504000	-2.351148314770875
chr14	40504000	40505000	0.7430165594766159
chr14	40505000	40506000	-1.3313561545438202
chr14	40506000	40507000	-3.1446360403136153
chr14	40507000	40508000	-0.865889371844868
chr14	40508000	40509000	-0.13735407708059938
chr14	40509000	40510000	-1.5807516994778916
chr14	40510000	40511000	-0.4907956594290965
chr14	40511000	40512000	1.3891303870519367
chr14	40514000	40515000	-0.20541013035793246
chr14	40515000	40516000	-3.494006595402379
chr14	40516000	40517000	-0.984015906014578
chr14	40517000	40518000	-1.70738681107385
chr14	40518000	40519000	-2.393808459137843
chr14	40519000	40520000	-1.5730296982837373
chr14	40520000	40521000	-0.4080574459904423
chr14	40521000	40522000	-0.4913467573923266
chr14	40522000	40523000	-1.1143516602469685
chr14	40523000	40524000	0.10780962918006744
chr14	40526000	40527000	-0.30917529612844746
chr14	40528000	40529000	-0.3762330876141801
chr14	40529000	40530000	-0.7659614362516615
chr14	40530000	40531000	-1.3918336688764013
chr14	40531000	40532000	-1.7656285535853766
chr14	40533000	40534000	-0.3466285198530811
chr14	40534000	40535000	-0.3272951224614033
chr14	40535000	40536000	-2.330324788529904
chr14	40536000	40537000	-1.5292825664788614
chr14	40537000	40538000	0.7076577915226662
chr14	40538000	40539000	-2.544646327292893
chr14	40539000	40540000	-0.5941929042383529
chr14	40541000	40542000	-1.599939962196736
chr14	40542000	40543000	-2.9893224623083317
chr14	40543000	40544000	-0.8235580349864668
chr14	40545000	40546000	-1.8886325154451304
chr14	40546000	40547000	-1.4175309275750538
chr14	40548000	40549000	-2.79368378958465
chr14	40549000	40550000	-2.7485824896614632
chr14	40550000	40551000	-3.266047988367059
chr14	40551000	40552000	0.3255888218983611
chr14	40552000	40553000	-2.229214832277915
chr14	40553000	40554000	-0.6643637122612371
chr14	40554000	40555000	0.13013506792447016
chr14	40555000	40556000	-1.1712685181769456
chr14	40556000	40557000	-1.4590140717438929
chr14	40557000	40558000	0.2569708009644769
chr14	40558000	40559000	-1.0904155621033251
chr14	40561000	40562000	-1.038346926939617
chr14	40562000	40563000	-3.029795677146381
chr14	40564000	40565000	-2.1304831160000326
chr14	40565000	40566000	-1.7131819705459825
chr14	40567000	40568000	-1.3714150020891096
chr14	40568000	40569000	-2.6407987805330135
chr14	40569000	40570000	-1.8784435728086566
chr14	40570000	40571000	-1.4213607414276215
chr14	40571000	40572000	-0.13369716081337438
chr14	40572000	40573000	-2.711765634823499
chr14	40573000	40574000	-0.9731367483081114
chr14	40574000	40575000	-1.6546513634421234
chr14	40575000	40576000	1.4656208494553278
chr14	40576000	40577000	-0.2931496864013617
chr14	40577000	40578000	-1.4179850722069094
chr14	40578000	40579000	-0.47640903811166535
chr14	40579000	40580000	-1.128513489723357
chr14	40580000	40581000	-1.4530842532859942
chr14	40581000	40582000	-0.7999255092403339
chr14	40582000	40583000	-1.836930678717484
chr14	40583000	40584000	0.32306874703628147
chr14	40584000	40585000	-0.7773892521155736
chr14	40585000	40586000	-2.6857791565983042
chr14	40586000	40587000	-2.3836598782042517
chr14	40587000	40588000	-2.456922096582184
chr14	40588000	40589000	-2.83134568763199
chr14	40589000	40590000	-1.1461711615675445
chr14	40591000	40592000	-1.3552580766280098
chr14	40593000	40594000	-1.2813636173080887
chr14	40594000	40595000	-0.915446208115707
chr14	40595000	40596000	-0.8501924229839696
chr14	40597000	40598000	-0.13900395796594875
chr14	40598000	40599000	-0.7701019359346248
chr14	40599000	40600000	-0.6203809953900842
chr14	40600000	40601000	-0.6633361694444869
chr14	40601000	40602000	-0.14058467401871164
chr14	40602000	40603000	1.484664491007145
chr14	40603000	40604000	-0.7864979956728737
chr14	40604000	40605000	-0.4281785015915403
chr14	40605000	40606000	-0.5495298115056917
chr14	40611000	40612000	-3.5189050961446617
chr14	40612000	40613000	-1.370660742515385
chr14	40613000	40614000	-2.5495052433341683
chr14	40614000	40615000	-3.8924961131356874
chr14	40615000	40616000	-1.7272557998752058
chr14	40616000	40617000	0.2606901113207519
chr14	40617000	40618000	-2.1111831572832322
chr14	40618000	40619000	0.014355993900137452
chr14	40619000	40620000	-0.9325458032819257
chr14	40621000	40622000	-1.3352991417983282
chr14	40622000	40623000	-2.0053885057954335
chr14	40623000	40624000	-1.0840550466641876
chr14	40624000	40625000	-0.7651345239925023
chr14	40625000	40626000	-0.49065632558778227
chr14	40626000	40627000	0.20727180714313448
chr14	40627000	40628000	-1.3958356868866135
chr14	40628000	40629000	-0.039963365885417615
chr14	40629000	40630000	1.1838641552304654
chr14	40631000	40632000	0.44570462128865945
chr14	40632000	40633000	-0.10485679622556379
chr14	40633000	40634000	-0.8575220527636048
chr14	40634000	40635000	-2.505660224204498
chr14	40635000	40636000	-1.0560442767273612
chr14	40636000	40637000	-0.23262056040026138
chr14	40637000	40638000	-0.3612689661675656
chr14	40638000	40639000	0.2954761859736431
chr14	40639000	40640000	-0.24179279345425045
chr14	40642000	40643000	-1.0191368907601335
chr14	40643000	40644000	-1.5835317993293903
chr14	40644000	40645000	-3.117057505724418
chr14	40645000	40646000	-1.0650542955422708
chr14	40646000	40647000	-3.756831211205352
chr14	40647000	40648000	-0.681790411298526
chr14	40649000	40650000	-0.5084940659040389
chr14	40650000	40651000	-0.008049314771358217
chr14	40651000	40652000	-0.5501703777366571
chr14	40653000	40654000	-1.287546520084081
chr14	40654000	40655000	-0.4970558623337879
chr14	40655000	40656000	-1.7199020670913525
chr14	40656000	40657000	-1.5853159662884657
chr14	40657000	40658000	-2.7889108793355755
chr14	40658000	40659000	1.4195869371013972
chr14	40659000	40660000	-0.2321726260771586
chr14	40660000	40661000	0.2388082775021874
chr14	40661000	40662000	-1.3459268387313181
chr14	40662000	40663000	-1.7181521032621683
chr14	40663000	40664000	-1.8754800546201493
chr14	40664000	40665000	-1.586033443947871
chr14	40665000	40666000	0.21195917885583743
chr14	40667000	40668000	-2.682051719624906
chr14	40668000	40669000	-1.4624651408877543
chr14	40669000	40670000	-0.5985946455945765
chr14	40670000	40671000	-1.3307460961149786
chr14	40671000	40672000	2.010909670167779
chr14	40672000	40673000	-0.05586853350029807
chr14	40673000	40674000	-0.6525751071410409
chr14	40674000	40675000	-1.8171892525020406
chr14	40675000	40676000	-0.5135415097456326
chr14	40676000	40677000	0.10721069791995183
chr14	40677000	40678000	-0.9511435949376474
chr14	40678000	40679000	-0.14791341636359953
chr14	40680000	40681000	-2.0116589082916496
chr14	40681000	40682000	-1.9399912177865575
chr14	40682000	40683000	0.10113924758131758
chr14	40683000	40684000	-1.0811406053202726
chr14	40684000	40685000	-0.8816584172173841
chr14	40685000	40686000	-0.6228595526936844
chr14	40686000	40687000	-1.9899786018317265
chr14	40687000	40688000	-0.6117564939414277
chr14	40688000	40689000	-1.3807826766421196
chr14	40690000	40691000	0.019382545895882498
chr14	40691000	40692000	0.10476681071712328
chr14	40692000	40693000	-1.550184686364061
chr14	40693000	40694000	0.5991073215018751
chr14	40694000	40695000	1.4011607469072678
chr14	40695000	40696000	-2.621305411611558
chr14	40696000	40697000	1.0213653070355524
chr14	40697000	40698000	0.4797537325016419
chr14	40698000	40699000	0.10190932528521482
chr14	40699000	40700000	-0.6667193901633924
chr14	40700000	40701000	-1.7934635738515998
chr14	40701000	40702000	-1.9197926487563333
chr14	40702000	40703000	-2.982610524232086
chr14	40703000	40704000	-1.7099072734080318
chr14	40704000	40705000	-1.4376620750160276
chr14	40705000	40706000	-1.1129859217690599
chr14	40706000	40707000	-1.945978856646214
chr14	40707000	40708000	-1.072802360839986
chr14	40708000	40709000	-1.490331004291431
chr14	40709000	40710000	-2.8201133611383837
chr14	40710000	40711000	-3.415186893795951
chr14	40711000	40712000	-1.3570812129469185
chr14	40712000	40713000	0.47747508067598243
chr14	40714000	40715000	-3.177740375326065
chr14	40715000	40716000	-1.045226657256101
chr14	40716000	40717000	-1.8759373320202861
chr14	40717000	40718000	-3.088488922432957
chr14	40720000	40721000	-3.6626717704633682
chr14	40721000	40722000	-3.8165188690867438
chr14	40722000	40723000	-1.9599218341120332
chr14	40723000	40724000	-1.3938090083275276
chr14	40724000	40725000	-0.3710374902951045
chr14	40725000	40726000	-1.9834812528972259
chr14	40726000	40727000	-2.981046089976744
chr14	40727000	40728000	-4.202353299338799
chr14	40731000	40732000	-6.3845420697668365
chr14	40733000	40734000	-2.95184913380456
chr14	40734000	40735000	-2.319467434355406
chr14	40735000	40736000	-1.640950584702068
chr14	40736000	40737000	-4.568820315411265
chr14	40737000	40738000	-1.1811154280624312
chr14	40738000	40739000	-3.0318590738188793
chr14	40739000	40740000	-1.2932419081208655
chr14	40740000	40741000	-2.971101781644602
chr14	40741000	40742000	-0.9387630861840182
chr14	40742000	40743000	0.05030600031305803
chr14	40743000	40744000	-0.8863635335978151
chr14	40744000	40745000	-0.5311757504513286
chr14	40745000	40746000	-1.1857796196787103
chr14	40746000	40747000	-1.1141135140767509
chr14	40747000	40748000	-1.182666501711735
chr14	40748000	40749000	0.29927220240746893
chr14	40749000	40750000	-3.1071470621173494
chr14	40750000	40751000	-1.9094919242478439
chr14	40752000	40753000	-1.284114677130805
chr14	40753000	40754000	-1.2743626191491715
chr14	40755000	40756000	-0.39279018052508874
chr14	40756000	40757000	-2.2712710767621282
chr14	40757000	40758000	-0.7616737534851525
chr14	40758000	40759000	0.16947281743223222
chr14	40759000	40760000	-1.9719597262541637
chr14	40760000	40761000	-1.1477371568079648
chr14	40761000	40762000	-1.1452901620054727
chr14	40762000	40763000	-1.289838018051433
chr14	40763000	40764000	-1.1397068756855988
chr14	40764000	40765000	-3.0468868146875225
chr14	40765000	40766000	-1.506812255154994
chr14	40766000	40767000	0.5547522240778147
chr14	40767000	40768000	-1.9224978440911586
chr14	40768000	40769000	-0.6316340531079202
chr14	40769000	40770000	-1.1967842352815972
chr14	40770000	40771000	0.03687202107631908
chr14	40771000	40772000	0.20084161083688779
chr14	40772000	40773000	0.8428960830239148
chr14	40773000	40774000	-0.2835416977002936
chr14	40774000	40775000	-1.6904938641442953
chr14	40775000	40776000	-1.7763084904292046
chr14	40778000	40779000	-0.9455156574617605
chr14	40779000	40780000	-1.0964616842438617
chr14	40780000	40781000	0.38344593172004043
chr14	40781000	40782000	-2.3461090734107404
chr14	40782000	40783000	-0.9562585398927157
chr14	40783000	40784000	-1.1531746384009989
chr14	40784000	40785000	-0.8333297021776119
chr14	40785000	40786000	0.22430504212759583
chr14	40786000	40787000	-2.075761508268067
chr14	40787000	40788000	-1.1817797620798054
chr14	40788000	40789000	-0.886685870025459
chr14	40789000	40790000	-1.0029622513872751
chr14	40790000	40791000	-3.0461931222312373
chr14	40791000	40792000	0.35190116066054145
chr14	40792000	40793000	-4.128373428969404
chr14	40793000	40794000	-0.5846173899853203
chr14	40795000	40796000	0.32909201414688566
chr14	40796000	40797000	0.05208487192013065
chr14	40797000	40798000	-1.0833569823897495
chr14	40798000	40799000	0.37145110888571625
chr14	40799000	40800000	-1.1188310974370743
chr14	40800000	40801000	0.35222582217977066
chr14	40801000	40802000	-0.748389573864081
chr14	40802000	40803000	-0.05577538330531814
chr14	40803000	40804000	-3.0260700578129254
chr14	40804000	40805000	-1.214083839117102
chr14	40805000	40806000	-1.3161757423332083
chr14	40806000	40807000	-1.5718260808528532
chr14	40807000	40808000	-0.6839641638317241
chr14	40808000	40809000	0.25861212055367155
chr14	40809000	40810000	-1.2605333884051804
chr14	40810000	40811000	-1.4608910998087115
chr14	40811000	40812000	-1.3687245189038602
chr14	40812000	40813000	-0.4823705468741782
chr14	40813000	40814000	-1.371613892476908
chr14	40814000	40815000	-0.7641517879635078
chr14	40815000	40816000	-0.6170871165880593
chr14	40816000	40817000	-2.510297843331946
chr14	40817000	40818000	-0.8306594550598255
chr14	40819000	40820000	-1.3008413501729588
chr14	40820000	40821000	-0.9070945648078003
chr14	40821000	40822000	-2.753420064618759
chr14	40822000	40823000	-1.2600877416063647
chr14	40823000	40824000	-1.3644548010452124
chr14	40830000	40831000	-2.3761894644061394
chr14	40831000	40832000	-2.4523699987192384
chr14	40832000	40833000	0.11718591060636939
chr14	40834000	40835000	-0.48001856609887467
chr14	40835000	40836000	-2.0276653790249575
chr14	40837000	40838000	-1.6705528914941468
chr14	40838000	40839000	0.10604871810007038
chr14	40839000	40840000	-0.5206038741650689
chr14	40840000	40841000	-1.0046919292604684
chr14	40842000	40843000	-0.9087808363895253
chr14	40843000	40844000	-2.7525150129307097
chr14	40846000	40847000	-2.66948166554999
chr14	40847000	40848000	-1.2592193640076208
chr14	40852000	40853000	-0.7886352937403631
chr14	40853000	40854000	-2.3550168734269525
chr14	40854000	40855000	0.13029190988294742
chr14	40855000	40856000	-0.5985121658936131
chr14	40856000	40857000	0.2781097896165107
chr14	40857000	40858000	-2.385980821937454
chr14	40858000	40859000	-0.4815551534307314
chr14	40859000	40860000	-1.8231844656853808
chr14	40861000	40862000	0.11966832410210275
chr14	40863000	40864000	-1.5668394348445356
chr14	40864000	40865000	-3.5715577333891066
chr14	40865000	40866000	-1.4393797472862848
chr14	40866000	40867000	-0.2280890169358021
chr14	40867000	40868000	-3.440549788061672
chr14	40868000	40869000	-0.8109210900803075
chr14	40869000	40870000	-2.3165257599979974
chr14	40870000	40871000	-0.7265655939892242
chr14	40871000	40872000	-0.35432178793027436
chr14	40873000	40874000	0.5093873078072593
chr14	40874000	40875000	-1.5392847690152045
chr14	40875000	40876000	-2.4616572573101485
chr14	40876000	40877000	-0.7907964541881257
chr14	40878000	40879000	-1.899631703449088
chr14	40879000	40880000	-0.33705073163535604
chr14	40880000	40881000	-3.457757842978886
chr14	40881000	40882000	-0.8777789734496996
chr14	40882000	40883000	-0.5849895535223014
chr14	40884000	40885000	-2.0907947542642638
chr14	40885000	40886000	-1.8523889852177549
chr14	40886000	40887000	-0.993744300754029
chr14	40887000	40888000	-2.154636211637038
chr14	40888000	40889000	-1.2630002539078558
chr14	40889000	40890000	1.183142653930593
chr14	40890000	40891000	-0.5333925158021579
chr14	40891000	40892000	-0.6991139054731325
chr14	40892000	40893000	-0.7990531542144429
chr14	40893000	40894000	-1.1509499867596011
chr14	40898000	40899000	-2.0712481392494007
chr14	40899000	40900000	-2.1366796029999477
chr14	40900000	40901000	-0.9965380102139734
chr14	40901000	40902000	-0.8511937682567008
chr14	40902000	40903000	-1.1214207078350826
chr14	40903000	40904000	1.1719457904011343
chr14	40904000	40905000	-1.605345526566366
chr14	40905000	40906000	-1.555219158176637
chr14	40908000	40909000	0.5498774013274792
chr14	40909000	40910000	-1.824304653162982
chr14	40910000	40911000	0.12891007034061464
chr14	40911000	40912000	-0.36007526537851564
chr14	40912000	40913000	-0.2984553749410542
chr14	40913000	40914000	-1.6772064506329607
chr14	40914000	40915000	0.32506376044227897
chr14	40915000	40916000	0.5906167251223696
chr14	40916000	40917000	-1.796986791158553
chr14	40917000	40918000	-2.6874560485807653
chr14	40918000	40919000	-1.555056189672397
chr14	40919000	40920000	-1.0227932718320896
chr14	40920000	40921000	-1.1947792026226716
chr14	40922000	40923000	0.04459644445397039
chr14	40923000	40924000	-4.006913546597726
chr14	40924000	40925000	-0.39866526411082304
chr14	40925000	40926000	-4.149793418891685
chr14	40926000	40927000	-1.721304013731344
chr14	40928000	40929000	-5.942114238038912
chr14	40929000	40930000	-2.9084623996335024
chr14	40930000	40931000	-2.4119523595475743
chr14	40931000	40932000	-1.2632930756115137
chr14	40932000	40933000	-1.1748560283289664
chr14	40933000	40934000	0.022420886551914817
chr14	40934000	40935000	-0.7865446197335741
chr14	40935000	40936000	-2.1362088414966354
chr14	40936000	40937000	-1.1037184704491947
chr14	40937000	40938000	-2.2212597239616625
chr14	40938000	40939000	-1.5835489160261147
chr14	40939000	40940000	-1.2251040988306543
chr14	40940000	40941000	0.407793643348795
chr14	40941000	40942000	-0.2512080108183755
chr14	40942000	40943000	-0.4630686488665627
chr14	40943000	40944000	-0.3567365643232889
chr14	40944000	40945000	-1.5932006572431021
chr14	40945000	40946000	-3.5714383700517858
chr14	40946000	40947000	0.3290061533290378
chr14	40947000	40948000	-1.0754382767364123
chr14	40948000	40949000	-3.0215544039591955
chr14	40955000	40956000	-5.865496381092664
chr14	40956000	40957000	-4.999386054797916
chr14	40957000	40958000	-2.7907281863605577
chr14	40958000	40959000	-3.891741803131675
chr14	40959000	40960000	-2.66884322508576
chr14	40960000	40961000	-4.0279533482119465
chr14	40961000	40962000	-2.3065894597181877
chr14	40962000	40963000	-2.1464617176438034
chr14	40963000	40964000	0.8457738518799325
chr14	40964000	40965000	0.2421035831998291
chr14	40966000	40967000	-0.5911415182287298
chr14	40967000	40968000	-0.7617533245341825
chr14	40968000	40969000	-0.5347103916856633
chr14	40969000	40970000	0.3488708969334807
chr14	40970000	40971000	0.03738186389204392
chr14	40971000	40972000	-0.28057253425123996
chr14	40972000	40973000	-0.22717778017116597
chr14	40973000	40974000	-0.2357505554718774
chr14	40975000	40976000	-2.005581973195566
chr14	40976000	40977000	-1.9628709658381227
chr14	40977000	40978000	0.3977620990561728
chr14	40978000	40979000	-0.5669257209662508
chr14	40979000	40980000	-0.23530467346122483
chr14	40980000	40981000	-1.5850496741479372
chr14	40981000	40982000	-1.0463923852664443
chr14	40983000	40984000	0.24412059178145876
chr14	40984000	40985000	-0.07919638551298844
chr14	40985000	40986000	-1.157125120356587
chr14	40987000	40988000	-1.5072048177712554
chr14	40988000	40989000	-1.3161017567672662
chr14	40994000	40995000	-1.4905581728488644
chr14	40995000	40996000	-0.8348650700761412
chr14	40996000	40997000	0.36231751015861
chr14	40997000	40998000	0.04106923293544267
chr14	40998000	40999000	0.3465441451366631
chr14	40999000	41000000	-1.5022179385434136
chr14	41000000	41001000	-0.8793742908024739
chr14	41001000	41002000	-0.5870036406927982
chr14	41002000	41003000	-0.8230282505101321
chr14	41003000	41004000	-0.04434802516072687
chr14	41004000	41005000	0.4866862662830671
chr14	41007000	41008000	-0.14477800225069365
chr14	41008000	41009000	-0.9460347691327069
chr14	41009000	41010000	-0.9978104241290389
chr14	41010000	41011000	-1.4707084248282103
chr14	41011000	41012000	-0.8737696069713707
chr14	41012000	41013000	-1.2295312682562856
chr14	41013000	41014000	-0.11367400089165659
chr14	41014000	41015000	-0.47388882804550597
chr14	41016000	41017000	-1.3258291228583674
chr14	41017000	41018000	0.9943846364920377
chr14	41018000	41019000	-1.1562797331148928
chr14	41019000	41020000	-1.1884261964397695
chr14	41020000	41021000	-0.7253557993983561
chr14	41021000	41022000	-1.8263282781819556
chr14	41022000	41023000	-0.2118347084426149
chr14	41024000	41025000	-0.46151669401961404
chr14	41026000	41027000	-0.6302382489791877
chr14	41027000	41028000	-1.6187123626935334
chr14	41028000	41029000	-0.7087301451123275
chr14	41029000	41030000	-2.5676056670528693
chr14	41030000	41031000	-0.6504333806837281
chr14	41031000	41032000	-1.1037929824813748
chr14	41032000	41033000	-3.5642813585763995
chr14	41035000	41036000	-0.2799199188280847
chr14	41037000	41038000	0.4183068115176417
chr14	41038000	41039000	0.3601256391730437
chr14	41039000	41040000	-0.6936979081702667
chr14	41040000	41041000	-0.4740408084036434
chr14	41041000	41042000	-0.9957238874597508
chr14	41044000	41045000	-0.4988834212168719
chr14	41049000	41050000	-0.45516968382291695
chr14	41050000	41051000	0.142039447769012
chr14	41051000	41052000	-0.8108706125568031
chr14	41052000	41053000	0.7455156580272972
chr14	41054000	41055000	-1.9296931647734576
chr14	41056000	41057000	-1.1353898282169055
chr14	41057000	41058000	-0.5578030847860392
chr14	41058000	41059000	-0.9425060937483051
chr14	41059000	41060000	-0.93076503131927
chr14	41060000	41061000	-1.3730913884361076
chr14	41061000	41062000	0.11337087158365705
chr14	41063000	41064000	-1.7441192636649463
chr14	41064000	41065000	-1.9229515027969268
chr14	41065000	41066000	-1.4339564886850114
chr14	41066000	41067000	-0.5853287517064011
chr14	41067000	41068000	-0.24592720457696088
chr14	41068000	41069000	-0.8051701596412579
chr14	41069000	41070000	-1.9090965762222205
chr14	41070000	41071000	-0.2654414337783907
chr14	41071000	41072000	0.7636263084499242
chr14	41072000	41073000	-0.08186037947098646
chr14	41073000	41074000	-0.9140958785973353
chr14	41074000	41075000	1.1912710612287847
chr14	41075000	41076000	-0.5630285949594271
chr14	41076000	41077000	-1.1002042862419947
chr14	41077000	41078000	-3.0283591847572082
chr14	41078000	41079000	-0.9851556024864233
chr14	41080000	41081000	0.5233549943157719
chr14	41081000	41082000	-2.7686970559355655
chr14	41083000	41084000	-1.1309564609321314
chr14	41084000	41085000	1.5501259762230397
chr14	41085000	41086000	0.20090689058041666
chr14	41086000	41087000	-2.211809675427388
chr14	41087000	41088000	-1.3818612218420887
chr14	41088000	41089000	-1.09078462959456
chr14	41090000	41091000	0.2302775106761691
chr14	41091000	41092000	-0.9923462999560468
chr14	41092000	41093000	-1.6618101227875612
chr14	41093000	41094000	-1.1838276036958848
chr14	41094000	41095000	-0.4103623820074882
chr14	41095000	41096000	0.8275646045150241
chr14	41096000	41097000	0.6295930769425035
chr14	41097000	41098000	0.4504657279341661
chr14	41098000	41099000	-1.1191694751318109
chr14	41099000	41100000	0.4590618527755744
chr14	41100000	41101000	0.1561418053917546
chr14	41105000	41106000	1.95971200801835
chr14	41108000	41109000	-0.41815836902993064
chr14	41109000	41110000	-1.2041047042759039
chr14	41117000	41118000	-1.5176651158126273
chr14	41119000	41120000	-0.7014416430958134
chr14	41120000	41121000	-1.6289945900283194
chr14	41121000	41122000	-2.5359840589256284
chr14	41122000	41123000	0.14179857115282668
chr14	41123000	41124000	0.5271671248055753
chr14	41125000	41126000	-0.004459416266045344
chr14	41128000	41129000	-1.0763278136669383
chr14	41129000	41130000	-0.5875444557375739
chr14	41130000	41131000	-0.8190167283983132
chr14	41131000	41132000	-0.5338687758166912
chr14	41135000	41136000	-0.976715051936173
chr14	41136000	41137000	-1.6637732411377737
chr14	41137000	41138000	-0.5484614451797414
chr14	41138000	41139000	-2.370458213460431
chr14	41200000	41201000	-2.8998427935340465
chr14	41201000	41202000	-0.7702399798730855
chr14	41202000	41203000	-2.596638240706472
chr14	41203000	41204000	-2.5365238426703023
chr14	41204000	41205000	-2.5111015961900787
chr14	41205000	41206000	-2.2615955840393975
chr14	41206000	41207000	-2.787077405491201
chr14	41207000	41208000	-3.0387967228057042
chr14	41208000	41209000	-6.182216821524182
chr14	41214000	41215000	-8.593000381476461
chr14	41215000	41216000	-5.8790183509795275
chr14	41216000	41217000	-3.0564067720856665
chr14	41217000	41218000	-4.580212551299155
chr14	41219000	41220000	-3.049255027681346
chr14	41220000	41221000	-1.6511493651658082
chr14	41221000	41222000	-2.208036227676172
chr14	41222000	41223000	-3.9546580924233408
chr14	41223000	41224000	-3.7573668417012525
chr14	41224000	41225000	-1.5506377033559986
chr14	41225000	41226000	-1.359593009069332
chr14	41226000	41227000	-1.8907819465571694
chr14	41229000	41230000	-0.9737441327477344
chr14	41230000	41231000	-0.8175405551939365
chr14	41231000	41232000	-1.4212814288342492
chr14	41233000	41234000	-0.5986175466270722
chr14	41234000	41235000	-2.233637515924401
chr14	41235000	41236000	-0.2953602019054954
chr14	41236000	41237000	-0.16723032245354116
chr14	41238000	41239000	-1.2214885444803922
chr14	41239000	41240000	-1.5725765461766437
chr14	41240000	41241000	-3.886143788220522
chr14	41241000	41242000	-4.187293030170794
chr14	41243000	41244000	-0.13257344183741732
chr14	41244000	41245000	-0.855324059624686
chr14	41247000	41248000	-0.5439767432461774
chr14	41248000	41249000	-0.36440887079973117
chr14	41249000	41250000	-2.68788049953195
chr14	41251000	41252000	-2.379052180424182
chr14	41252000	41253000	-1.9726657481560768
chr14	41253000	41254000	0.11500298603700135
chr14	41254000	41255000	0.606133206343629
chr14	41255000	41256000	-0.5985529341980363
chr14	41256000	41257000	0.09201556016308308
chr14	41257000	41258000	0.47517706227368084
chr14	41258000	41259000	-1.4432064690047253
chr14	41259000	41260000	-1.4208465528140262
chr14	41260000	41261000	-0.06371570926542236
chr14	41263000	41264000	-0.1012582968329424
chr14	41264000	41265000	-1.5194419683253855
chr14	41265000	41266000	-1.4344478317298666
chr14	41266000	41267000	-2.5718035220028055
chr14	41267000	41268000	-2.1404064014745106
chr14	41268000	41269000	-2.893472734193248
chr14	41269000	41270000	-1.371338971648714
chr14	41270000	41271000	-1.2611100482806228
chr14	41273000	41274000	0.3782197710412107
chr14	41274000	41275000	-1.9934282485486066
chr14	41275000	41276000	-2.0621995698126976
chr14	41280000	41281000	-1.2454947891431618
chr14	41281000	41282000	-0.7130434451543249
chr14	41282000	41283000	-2.714262295625946
chr14	41283000	41284000	-1.813353925799232
chr14	41284000	41285000	-0.14851057675283988
chr14	41285000	41286000	-2.0940789404674627
chr14	41286000	41287000	-0.46658668170981266
chr14	41287000	41288000	-1.5409923594615664
chr14	41288000	41289000	0.2278441878454705
chr14	41289000	41290000	-2.7031760450818774
chr14	41291000	41292000	-2.053984663497154
chr14	41292000	41293000	-1.4803834847488453
chr14	41293000	41294000	-0.3791747056693893
chr14	41294000	41295000	0.4491836988261793
chr14	41295000	41296000	-0.8464131983064239
chr14	41296000	41297000	0.4103210518821152
chr14	41297000	41298000	-1.2164175922971328
chr14	41298000	41299000	0.26348504901519315
chr14	41299000	41300000	0.995783880586807
chr14	41300000	41301000	-1.5688593511683349
chr14	41301000	41302000	-0.6678146233756318
chr14	41302000	41303000	-0.036818011609648385
chr14	41303000	41304000	-1.8640191985626469
chr14	41304000	41305000	-0.8160540278690526
chr14	41305000	41306000	-0.8175585783377951
chr14	41306000	41307000	-1.1073165253412878
chr14	41307000	41308000	-1.6287349636929207
chr14	41308000	41309000	-2.2590529233851715
chr14	41309000	41310000	-2.9524818711911998
chr14	41310000	41311000	-1.787723162608895
chr14	41311000	41312000	-0.23181261647300072
chr14	41312000	41313000	-0.1708095429664097
chr14	41313000	41314000	0.2772982678820847
chr14	41314000	41315000	0.00034302243052571876
chr14	41316000	41317000	-1.8218660241380944
chr14	41317000	41318000	-2.89782880942368
chr14	41318000	41319000	-0.12131014716335961
chr14	41319000	41320000	-1.4917700528049929
chr14	41320000	41321000	-1.350071095136511
chr14	41321000	41322000	-1.3449495205322277
chr14	41325000	41326000	-3.6668530712421625
chr14	41327000	41328000	-5.370279927161211
chr14	41328000	41329000	-1.963274094658921
chr14	41329000	41330000	-3.4495598788232904
chr14	41330000	41331000	-2.1915540625050736
chr14	41331000	41332000	-3.0617617529103245
chr14	41332000	41333000	-2.3424111555849247
chr14	41333000	41334000	-5.043303280658996
chr14	41334000	41335000	-7.30331943947035
chr14	41337000	41338000	-9.831234721877925
chr14	41339000	41340000	-5.234820531057773
chr14	41340000	41341000	-3.5640493697471483
chr14	41341000	41342000	-0.8842675653794139
chr14	41343000	41344000	-1.6878616292052822
chr14	41344000	41345000	-3.227279659785193
chr14	41345000	41346000	-1.7313261851025843
chr14	41346000	41347000	-4.7733999472103825
chr14	41348000	41349000	-1.6632282856989216
chr14	41349000	41350000	0.543162890741543
chr14	41350000	41351000	0.8667842935728248
chr14	41351000	41352000	-0.7054493738263382
chr14	41352000	41353000	-1.8531285050433808
chr14	41353000	41354000	-2.3445010761914804
chr14	41354000	41355000	-0.21700878546954544
chr14	41355000	41356000	-1.8837786057307273
chr14	41356000	41357000	0.5984557712612105
chr14	41358000	41359000	-0.3659813148509706
chr14	41359000	41360000	-2.774535209250914
chr14	41360000	41361000	-1.1876827133108931
chr14	41361000	41362000	-2.445363813580924
chr14	41362000	41363000	-0.2835569402421838
chr14	41363000	41364000	-2.1801062475665356
chr14	41364000	41365000	-0.8159176885824565
chr14	41365000	41366000	-0.46849837355474705
chr14	41366000	41367000	-2.110577485597791
chr14	41367000	41368000	0.3131126023781842
chr14	41371000	41372000	-6.002940789920595
chr14	41372000	41373000	-2.454491720237084
chr14	41373000	41374000	0.15624739648227856
chr14	41374000	41375000	-1.1042072205686908
chr14	41375000	41376000	-0.5657484545056752
chr14	41376000	41377000	-0.9508286789464347
chr14	41377000	41378000	-1.3005591446442413
chr14	41378000	41379000	-0.8673790808674733
chr14	41379000	41380000	-0.8735076498804716
chr14	41380000	41381000	0.9695956683596638
chr14	41381000	41382000	-0.2292076986582251
chr14	41382000	41383000	1.8709257230687601
chr14	41383000	41384000	-0.6279598512019621
chr14	41384000	41385000	-0.6444504176162853
chr14	41385000	41386000	-0.8621331047483664
chr14	41387000	41388000	-0.8106770208773324
chr14	41388000	41389000	0.9424760990980054
chr14	41389000	41390000	-1.637274589594388
chr14	41390000	41391000	-0.038618850504905926
chr14	41391000	41392000	-1.8286528602689909
chr14	41392000	41393000	0.28197903864644025
chr14	41393000	41394000	-0.7412510335711208
chr14	41394000	41395000	-0.8713487032795242
chr14	41395000	41396000	-1.367259651945112
chr14	41396000	41397000	-2.22909499287959
chr14	41397000	41398000	-0.3929903790969299
chr14	41398000	41399000	-1.6046735097060292
chr14	41400000	41401000	0.8732955550170487
chr14	41402000	41403000	-0.35163204768112233
chr14	41404000	41405000	-0.2382230552715723
chr14	41406000	41407000	-1.0593254775650007
chr14	41407000	41408000	0.18377204209520018
chr14	41408000	41409000	-1.279345649427717
chr14	41409000	41410000	-0.35381938463935153
chr14	41410000	41411000	-0.8691497500195206
chr14	41412000	41413000	-0.6475428473015784
chr14	41413000	41414000	-1.851069977232816
chr14	41414000	41415000	1.0383923121199765
chr14	41415000	41416000	-0.5610516080098763
chr14	41416000	41417000	-1.769458311912984
chr14	41417000	41418000	-1.9378930863542958
chr14	41418000	41419000	-0.7438579308832082
chr14	41419000	41420000	1.9848098381997428
chr14	41421000	41422000	-2.3621453297378676
chr14	41422000	41423000	-0.9745419566385258
chr14	41423000	41424000	-0.6361689157251565
chr14	41424000	41425000	-1.7139554493510638
chr14	41425000	41426000	-0.27481919341599553
chr14	41426000	41427000	1.7583420055073136
chr14	41427000	41428000	-0.5329657950491532
chr14	41428000	41429000	-0.8495110990560331
chr14	41429000	41430000	-1.59863353373579
chr14	41430000	41431000	-0.24697226168653486
chr14	41431000	41432000	-1.5188634025555192
chr14	41432000	41433000	0.24124199613784628
chr14	41433000	41434000	-0.7054291543879095
chr14	41434000	41435000	-0.540393001238964
chr14	41435000	41436000	-0.5277729758450267
chr14	41436000	41437000	-0.4203759062212509
chr14	41437000	41438000	-0.6226008655107433
chr14	41438000	41439000	-2.189553619565057
chr14	41439000	41440000	0.6807071210395423
chr14	41440000	41441000	-2.4517056722787607
chr14	41441000	41442000	-0.31092557168452206
chr14	41442000	41443000	0.6274331597472416
chr14	41443000	41444000	-1.361816776235823
chr14	41444000	41445000	0.6483655312294236
chr14	41445000	41446000	-0.676689375018302
chr14	41446000	41447000	0.41690818073013797
chr14	41447000	41448000	-1.0304103753618212
chr14	41448000	41449000	-0.6080037256941222
chr14	41449000	41450000	0.7899161905598148
chr14	41451000	41452000	-0.6016165658748348
chr14	41452000	41453000	1.0612824735989286
chr14	41454000	41455000	-1.9037360573519753
chr14	41455000	41456000	-0.01474748598469117
chr14	41456000	41457000	-0.8262160781661472
chr14	41457000	41458000	-0.4571724504430757
chr14	41458000	41459000	-1.3745925574161948
chr14	41459000	41460000	1.6091928144508163
chr14	41460000	41461000	-0.9846952796772815
chr14	41463000	41464000	-0.1379909722617085
chr14	41464000	41465000	1.649983833146445
chr14	41465000	41466000	0.5993690535569381
chr14	41467000	41468000	-0.3492508686736999
chr14	41468000	41469000	0.09113412858443555
chr14	41469000	41470000	0.6163302117976269
chr14	41470000	41471000	-0.23245846519376479
chr14	41471000	41472000	-0.6211794132638642
chr14	41472000	41473000	0.8346082465613595
chr14	41473000	41474000	1.7532971048631394
chr14	41474000	41475000	0.18193676723514246
chr14	41475000	41476000	0.41171727076056397
chr14	41476000	41477000	0.11064050489056995
chr14	41477000	41478000	0.12948693610396309
chr14	41478000	41479000	-1.6259543524602726
chr14	41479000	41480000	0.07202330522822073
chr14	41480000	41481000	-1.0763524835095588
chr14	41481000	41482000	-0.05463034622854107
chr14	41483000	41484000	-0.8467348856528824
chr14	41484000	41485000	-1.4369816042845542
chr14	41485000	41486000	-0.5023818511162327
chr14	41486000	41487000	-1.0092202758612916
chr14	41487000	41488000	-1.434445156578109
chr14	41488000	41489000	-2.378397606894383
chr14	41489000	41490000	-0.04881008199323794
chr14	41490000	41491000	0.6558551056691573
chr14	41491000	41492000	-0.8623383567364824
chr14	41497000	41498000	-1.8171523498096072
chr14	41498000	41499000	-0.24371328117317567
chr14	41499000	41500000	1.2529308270823472
chr14	41500000	41501000	-0.2677052466366404
chr14	41501000	41502000	-0.7405755785781026
chr14	41502000	41503000	-0.5768575991706508
chr14	41503000	41504000	-2.5087708268581626
chr14	41504000	41505000	-0.25935434902761395
chr14	41505000	41506000	-1.2349186615747676
chr14	41506000	41507000	-0.5034541668242006
chr14	41507000	41508000	0.9814953981006646
chr14	41508000	41509000	-3.2746709585699554
chr14	41511000	41512000	-2.0081869361280154
chr14	41512000	41513000	-0.5379364490216513
chr14	41513000	41514000	-2.4572080941266257
chr14	41514000	41515000	-3.3520711198613564
chr14	41515000	41516000	-5.063829869547468
chr14	41516000	41517000	-1.5218508407277358
chr14	41518000	41519000	-2.394133241021076
chr14	41519000	41520000	-2.4589196354869385
chr14	41520000	41521000	-5.278305079702505
chr14	41522000	41523000	-4.195922300170726
chr14	41523000	41524000	-3.448523916972781
chr14	41524000	41525000	-2.2142955022974404
chr14	41525000	41526000	0.11364089312349676
chr14	41527000	41528000	-2.4185936358234326
chr14	41528000	41529000	-3.853907724942869
chr14	41529000	41530000	-0.9393920332164802
chr14	41531000	41532000	-2.5870292373479598
chr14	41532000	41533000	-3.208194680083751
chr14	41533000	41534000	-0.5093195979640869
chr14	41534000	41535000	-0.5768068114347538
chr14	41535000	41536000	-2.864179025768733
chr14	41536000	41537000	-1.3696541326543934
chr14	41538000	41539000	-2.921117172685748
chr14	41541000	41542000	-1.5337288871238288
chr14	41542000	41543000	-0.9950688746648687
chr14	41543000	41544000	0.6888235074022281
chr14	41544000	41545000	-1.2505276941675605
chr14	41545000	41546000	-2.932967244754831
chr14	41546000	41547000	-1.1802985700276272
chr14	41547000	41548000	-1.6824603519677388
chr14	41548000	41549000	0.10416547530546379
chr14	41549000	41550000	-0.32254335162590597
chr14	41550000	41551000	0.2818029160862273
chr14	41551000	41552000	-0.4275302204813843
chr14	41552000	41553000	0.8755577709234347
chr14	41553000	41554000	-0.7071306762939558
chr14	41555000	41556000	0.41647722962420525
chr14	41556000	41557000	-1.3434805700591217
chr14	41558000	41559000	-2.0561203014121365
chr14	41559000	41560000	-0.07018251338133176
chr14	41560000	41561000	-1.31213930779269
chr14	41561000	41562000	-1.3790395680789165
chr14	41562000	41563000	-2.9329635902320885
chr14	41563000	41564000	-0.47388504742252185
chr14	41565000	41566000	-0.593037897766564
chr14	41566000	41567000	-1.5066129033736864
chr14	41567000	41568000	-1.5172157266558175
chr14	41568000	41569000	-0.5282531760819301
chr14	41569000	41570000	-1.5873970217849904
chr14	41570000	41571000	-0.656322468972243
chr14	41571000	41572000	-1.749047049174154
chr14	41572000	41573000	-0.06464758997044379
chr14	41573000	41574000	-0.708360904294452
chr14	41574000	41575000	0.7215667719368193
chr14	41576000	41577000	-0.6533316615181386
chr14	41577000	41578000	-0.5685776680824076
chr14	41578000	41579000	0.7490192442971824
chr14	41579000	41580000	1.1079643761811633
chr14	41580000	41581000	-0.6499772366915951
chr14	41581000	41582000	-2.7371689459367667
chr14	41583000	41584000	-1.8455004390433511
chr14	41584000	41585000	1.05269782583535
chr14	41585000	41586000	-0.6342699321747631
chr14	41586000	41587000	-0.8132841037421995
chr14	41587000	41588000	0.0947973855461582
chr14	41589000	41590000	-0.01204788943736753
chr14	41593000	41594000	-0.4517588994305327
chr14	41594000	41595000	0.8028371630988898
chr14	41596000	41597000	-3.4924291944908314
chr14	41597000	41598000	-3.409624203247426
chr14	41598000	41599000	-1.2748410818448803
chr14	41599000	41600000	0.39959267502529877
chr14	41600000	41601000	0.6581791168587243
chr14	41601000	41602000	3.3966029200507877
chr14	41602000	41603000	2.6656098925498246
chr14	41603000	41604000	0.9405693950363869
chr14	41604000	41605000	0.418855648693492
chr14	41605000	41606000	-0.7258650908591668
chr14	41606000	41607000	3.0163576578099427
chr14	41607000	41608000	2.233577622155193
chr14	41608000	41609000	0.10171423222352224
chr14	41609000	41610000	1.0884507629516114
chr14	41611000	41612000	-0.8184308615739324
chr14	41612000	41613000	-1.253119238081878
chr14	41613000	41614000	-0.26906456805889567
chr14	41614000	41615000	0.24424549118335379
chr14	41615000	41616000	-0.5563995525393578
chr14	41616000	41617000	0.1476245843834855
chr14	41617000	41618000	-1.0078289036369186
chr14	41618000	41619000	-1.4015823176562026
chr14	41619000	41620000	-0.3850021655980348
chr14	41620000	41621000	-1.5414664125911208
chr14	41621000	41622000	0.33931379810577095
chr14	41623000	41624000	-1.0447479167021838
chr14	41624000	41625000	-3.498346361310042
chr14	41625000	41626000	-1.892227497029353
chr14	41626000	41627000	-2.499971255045397
chr14	41627000	41628000	-1.5019514412319592
chr14	41628000	41629000	-1.423148299980944
chr14	41629000	41630000	-0.22370130828308404
chr14	41630000	41631000	-1.4198825878214048
chr14	41631000	41632000	-0.00830991879548257
chr14	41632000	41633000	-0.05522661263232761
chr14	41633000	41634000	-2.469551492865314
chr14	41634000	41635000	-0.6274882808878549
chr14	41635000	41636000	-1.4389135714777268
chr14	41636000	41637000	1.1085177642021113
chr14	41637000	41638000	-1.0719393097499303
chr14	41638000	41639000	0.02862729086961675
chr14	41640000	41641000	-0.9203198374176009
chr14	41641000	41642000	-0.7737236843885813
chr14	41642000	41643000	-1.0744759734759934
chr14	41643000	41644000	-1.5856138795298436
chr14	41644000	41645000	-0.3291582186757924
chr14	41645000	41646000	-0.7118356640791679
chr14	41646000	41647000	-1.8791184343809066
chr14	41647000	41648000	-2.894316071853285
chr14	41648000	41649000	-1.1299449655211444
chr14	41649000	41650000	-3.3305219401467636
chr14	41651000	41652000	-0.5914080431366325
chr14	41652000	41653000	-1.1769964954782726
chr14	41653000	41654000	0.10181368088009915
chr14	41654000	41655000	-1.7088604763765165
chr14	41655000	41656000	-3.0270167446117364
chr14	41656000	41657000	0.0019071025095613362
chr14	41657000	41658000	-0.2776041768312397
chr14	41658000	41659000	-1.2714355867702805
chr14	41660000	41661000	-1.823251094954556
chr14	41661000	41662000	-1.6407641076794988
chr14	41662000	41663000	-0.7859827870147971
chr14	41663000	41664000	-0.16445257977478112
chr14	41664000	41665000	-0.29900015907089483
chr14	41665000	41666000	0.4580662166486857
chr14	41666000	41667000	-1.0104292286466825
chr14	41667000	41668000	-3.1353400094316535
chr14	41668000	41669000	-0.6887242638879671
chr14	41669000	41670000	-0.022524960883284536
chr14	41675000	41676000	-3.664389056436196
chr14	41676000	41677000	0.34557201714391184
chr14	41677000	41678000	-0.28111801525092983
chr14	41678000	41679000	-1.4803490682755194
chr14	41679000	41680000	-0.4365732780574943
chr14	41680000	41681000	0.4168096787927302
chr14	41681000	41682000	-1.0520564388098186
chr14	41682000	41683000	0.37285567126473296
chr14	41683000	41684000	-0.7169446953873838
chr14	41684000	41685000	0.7277133670354912
chr14	41685000	41686000	0.9188336342221884
chr14	41686000	41687000	0.6471780347892829
chr14	41687000	41688000	0.15098958810329347
chr14	41690000	41691000	-2.8979625601681414
chr14	41691000	41692000	-0.8672047688998684
chr14	41692000	41693000	-1.0398863863795733
chr14	41693000	41694000	-2.182938301922239
chr14	41694000	41695000	-1.946152519086137
chr14	41695000	41696000	-0.40370393435880275
chr14	41697000	41698000	-1.767930748584827
chr14	41698000	41699000	-0.6670039969055247
chr14	41699000	41700000	-2.3024225298286396
chr14	41700000	41701000	0.2763503924565141
chr14	41701000	41702000	-0.012970172395901232
chr14	41702000	41703000	-1.2415794097144892
chr14	41703000	41704000	-1.5845333992416137
chr14	41705000	41706000	-1.102753613008384
chr14	41706000	41707000	0.3811542967119307
chr14	41707000	41708000	-1.1215994570407286
chr14	41708000	41709000	0.7280790933570919
chr14	41709000	41710000	-1.0372849658248058
chr14	41710000	41711000	-1.905338798779475
chr14	41711000	41712000	-2.179209484468988
chr14	41712000	41713000	-0.8475038905105495
chr14	41713000	41714000	0.5917390439733835
chr14	41714000	41715000	-1.0307399288170513
chr14	41715000	41716000	-1.830747699683838
chr14	41716000	41717000	0.9829664907798669
chr14	41717000	41718000	-1.9610822933650067
chr14	41718000	41719000	-0.9006024761371542
chr14	41719000	41720000	-0.6320741260584534
chr14	41720000	41721000	-0.9731850970924046
chr14	41721000	41722000	-1.2223310313948343
chr14	41723000	41724000	0.28882234787758915
chr14	41724000	41725000	-0.20151324202170368
chr14	41725000	41726000	-1.1777859583011336
chr14	41726000	41727000	-0.8766353281070122
chr14	41727000	41728000	-1.3947435254637983
chr14	41728000	41729000	-2.253841132546873
chr14	41729000	41730000	-0.9725427900351088
chr14	41730000	41731000	-2.346791348215471
chr14	41731000	41732000	-3.7975823985998876
chr14	41732000	41733000	-0.37145928120212124
chr14	41733000	41734000	-0.7181432636083009
chr14	41735000	41736000	-3.470594376676379
chr14	41736000	41737000	-3.38644063939294
chr14	41737000	41738000	-1.613992975840397
chr14	41738000	41739000	-4.070466679071922
chr14	41739000	41740000	-4.088494343557333
chr14	41740000	41741000	-4.949347476247095
chr14	41741000	41742000	-2.719269601195135
chr14	41742000	41743000	-1.6365977463916275
chr14	41743000	41744000	1.4222423525394692
chr14	41744000	41745000	-2.9039820135765213
chr14	41745000	41746000	0.5158608325353686
chr14	41746000	41747000	-0.7135399203406737
chr14	41747000	41748000	-1.7013141368175235
chr14	41748000	41749000	-0.18864550842423528
chr14	41749000	41750000	-1.1146120670788822
chr14	41750000	41751000	-1.789992931974582
chr14	41751000	41752000	-1.9266443789869416
chr14	41752000	41753000	-5.324415415242297
chr14	41753000	41754000	-4.534387861374765
chr14	41754000	41755000	-7.043671506522845
chr14	41755000	41756000	-5.896707131672371
chr14	41756000	41757000	-3.7376789326488224
chr14	41757000	41758000	-5.5272776331450855
chr14	41758000	41759000	-4.522643531628519
chr14	41759000	41760000	-2.859351051367573
chr14	41760000	41761000	-2.3337189378143406
chr14	41761000	41762000	-1.5676976382396781
chr14	41763000	41764000	-1.920856745236036
chr14	41764000	41765000	-1.996513357793664
chr14	41766000	41767000	0.6715477876633341
chr14	41767000	41768000	-0.24875907824143603
chr14	41768000	41769000	-1.404382121972382
chr14	41769000	41770000	1.4649331581813545
chr14	41770000	41771000	-0.6887187905207615
chr14	41771000	41772000	0.38209242599777554
chr14	41772000	41773000	-1.913387802393374
chr14	41773000	41774000	-0.05331489318402114
chr14	41774000	41775000	-1.9456871772363749
chr14	41775000	41776000	-1.0134432530792221
chr14	41776000	41777000	-0.6267951308883234
chr14	41777000	41778000	-0.8371681998834871
chr14	41778000	41779000	-1.678492096363758
chr14	41779000	41780000	-2.617494958158849
chr14	41780000	41781000	-0.865932226926013
chr14	41781000	41782000	-0.6406751681593593
chr14	41783000	41784000	-1.0215896253416028
chr14	41784000	41785000	-0.8021956621357518
chr14	41785000	41786000	-1.0441502158407545
chr14	41787000	41788000	-1.9926421306058895
chr14	41788000	41789000	-0.6009272968604538
chr14	41789000	41790000	-1.8967739404634028
chr14	41790000	41791000	-1.1315499792397277
chr14	41791000	41792000	-4.423102992170519
chr14	41792000	41793000	-1.1257137984820254
chr14	41794000	41795000	-2.3225126015284308
chr14	41795000	41796000	-6.530868759781353
chr14	41796000	41797000	-1.3589332609191855
chr14	41797000	41798000	-2.6052877176208917
chr14	41798000	41799000	-0.845515989749026
chr14	41799000	41800000	-1.0855507587783362
chr14	41800000	41801000	-2.3240116540360587
chr14	41801000	41802000	-3.149041133095453
chr14	41802000	41803000	-2.5927793389691165
chr14	41803000	41804000	-3.65688874458233
chr14	41804000	41805000	-2.806050091081439
chr14	41806000	41807000	-1.2675503214825097
chr14	41809000	41810000	-1.965195788996855
chr14	41810000	41811000	-0.8905470305627176
chr14	41811000	41812000	-0.1728186809966417
chr14	41812000	41813000	-3.4688687674793983
chr14	41813000	41814000	-0.9242668606625417
chr14	41814000	41815000	-1.274461601064369
chr14	41815000	41816000	-2.703126408177202
chr14	41818000	41819000	-3.8286443797381637
chr14	41819000	41820000	-1.4995413282557997
chr14	41820000	41821000	-2.4689460460683836
chr14	41823000	41824000	-1.1381712700366746
chr14	41824000	41825000	0.4897861012675422
chr14	41825000	41826000	-0.7557435037712542
chr14	41826000	41827000	-1.9150312670312168
chr14	41827000	41828000	-0.9107846178414964
chr14	41828000	41829000	-1.5481862911906026
chr14	41829000	41830000	-1.0762974885603562
chr14	41830000	41831000	-0.568710645911251
chr14	41831000	41832000	-3.6189633394215655
chr14	41832000	41833000	-1.1242728828227675
chr14	41833000	41834000	-0.8709401379339811
chr14	41834000	41835000	-1.4747988474154294
chr14	41835000	41836000	-0.39517185876829936
chr14	41836000	41837000	-1.085115204100237
chr14	41838000	41839000	-1.707245513506875
chr14	41839000	41840000	-3.0428987877572
chr14	41840000	41841000	-1.568981664725152
chr14	41841000	41842000	-2.768795725540604
chr14	41842000	41843000	-0.8283714616640219
chr14	41844000	41845000	-2.427333296019662
chr14	41846000	41847000	-2.071230924446534
chr14	41847000	41848000	-2.3021839849739676
chr14	41848000	41849000	-2.0033733102552294
chr14	41849000	41850000	-1.1677677577545926
chr14	41850000	41851000	-1.0632970202995065
chr14	41851000	41852000	-0.866340241394433
chr14	41852000	41853000	-1.7274919325872193
chr14	41853000	41854000	-1.4032795475359252
chr14	41854000	41855000	0.6954878262709137
chr14	41855000	41856000	-0.6516818214009492
chr14	41857000	41858000	-3.0502195268808316
chr14	41858000	41859000	-2.2673515924073073
chr14	41859000	41860000	-2.6432129809342517
chr14	41860000	41861000	-2.05246356394335
chr14	41861000	41862000	-1.8799210047721147
chr14	41863000	41864000	-1.8036229571002058
chr14	41864000	41865000	1.2173032859517592
chr14	41865000	41866000	-2.346547078783987
chr14	41866000	41867000	-0.8586580412202509
chr14	41867000	41868000	-2.4249266033727626
chr14	41868000	41869000	-0.5110997632836282
chr14	41869000	41870000	-0.8740851466213907
chr14	41870000	41871000	-2.0870763060451525
chr14	41871000	41872000	-2.4438325224048603
chr14	41873000	41874000	-2.6431150741386897
chr14	41874000	41875000	-2.6923597740195047
chr14	41875000	41876000	1.0898888697046956
chr14	41877000	41878000	-2.065579651727446
chr14	41878000	41879000	-3.2383417102939642
chr14	41880000	41881000	-1.1036002139668786
chr14	41881000	41882000	-1.338634507250526
chr14	41883000	41884000	-1.2603738034930851
chr14	41884000	41885000	-0.7760663302743859
chr14	41887000	41888000	4.774161998585602
chr14	41888000	41889000	-1.3892563178010255
chr14	41889000	41890000	1.1064631171583685
chr14	41890000	41891000	-2.4053187755970398
chr14	41891000	41892000	2.5292585307138906
chr14	41892000	41893000	-0.46121387308054185
chr14	41893000	41894000	-0.3890094671376664
chr14	41894000	41895000	-1.5896299743306461
chr14	41896000	41897000	-1.2509671902744366
chr14	41897000	41898000	0.6110832655190398
chr14	41898000	41899000	-0.19851234226441294
chr14	41899000	41900000	-0.9784338318255422
chr14	41900000	41901000	-1.3747816382141738
chr14	41901000	41902000	0.09305349349080581
chr14	41902000	41903000	-1.0276918881869601
chr14	41903000	41904000	0.07670300279303005
chr14	41904000	41905000	-2.641921341562046
chr14	41905000	41906000	-4.230186808698263
chr14	41910000	41911000	-5.05978490242286
chr14	41911000	41912000	-5.554281305194529
chr14	41912000	41913000	-4.665417072768926
chr14	41913000	41914000	-2.330193449375786
chr14	41914000	41915000	-3.9170950140002927
chr14	41915000	41916000	-1.6555817465972993
chr14	41916000	41917000	-3.2172241480433432
chr14	41917000	41918000	-3.6157000149903804
chr14	41918000	41919000	-0.532063641024971
chr14	41919000	41920000	-1.0479650085159915
chr14	41920000	41921000	-0.34930229211911584
chr14	41921000	41922000	-0.8076381192466208
chr14	41922000	41923000	-1.3339865779470041
chr14	41923000	41924000	-2.8546850732021
chr14	41924000	41925000	0.30660213186978313
chr14	41925000	41926000	-2.8306048769278416
chr14	41926000	41927000	0.35763730848797376
chr14	41927000	41928000	-2.9689713510184634
chr14	41930000	41931000	-0.5605851466197014
chr14	41931000	41932000	-0.1448392826130824
chr14	41932000	41933000	-1.8740808554915145
chr14	41933000	41934000	-2.596606876909338
chr14	41934000	41935000	-1.2277125839396332
chr14	41935000	41936000	-1.0687742934037345
chr14	41936000	41937000	0.1942989123925439
chr14	41937000	41938000	1.3719508443572495
chr14	41938000	41939000	-1.8387727905042732
chr14	41939000	41940000	-0.18694928222195284
chr14	41940000	41941000	-0.23819291006471685
chr14	41941000	41942000	-0.47349245501913684
chr14	41943000	41944000	-0.09687263694416291
chr14	41944000	41945000	-1.07604108677032
chr14	41945000	41946000	-0.6946413643824856
chr14	41947000	41948000	-0.42166808898349945
chr14	41948000	41949000	-0.9272511904879019
chr14	41949000	41950000	-1.776685512422423
chr14	41950000	41951000	-2.4236035820668693
chr14	41951000	41952000	-2.1072152685691887
chr14	41952000	41953000	-2.6891029290617086
chr14	41953000	41954000	-2.1428756760910455
chr14	41954000	41955000	-2.549848599472238
chr14	41955000	41956000	0.20698954884530016
chr14	41956000	41957000	-2.273541447321051
chr14	41957000	41958000	-0.3487281083879403
chr14	41958000	41959000	-2.8299618895505314
chr14	41959000	41960000	-1.3748339035044577
chr14	41960000	41961000	-1.03550891147812
chr14	41961000	41962000	-1.2386861324338745
chr14	41964000	41965000	-3.8669578333924224
chr14	41967000	41968000	-3.914437767354912
chr14	41969000	41970000	-1.7786782864924733
chr14	41970000	41971000	-4.242504500015253
chr14	41971000	41972000	-2.2276873508518653
chr14	41972000	41973000	-3.635444405165855
chr14	41973000	41974000	-1.9072074793884073
chr14	41974000	41975000	-3.1799191239359463
chr14	41975000	41976000	-2.6144266354724577
chr14	41978000	41979000	-2.1747785777964506
chr14	41979000	41980000	-1.7550913715919794
chr14	41980000	41981000	-2.648976254171442
chr14	41981000	41982000	-1.189546161014296
chr14	41982000	41983000	-4.074374625044156
chr14	41983000	41984000	-1.0104215914459573
chr14	41984000	41985000	-1.4465320627800184
chr14	41985000	41986000	-1.9188771587499798
chr14	41986000	41987000	-2.951699784739808
chr14	41987000	41988000	-3.241757711376275
chr14	41988000	41989000	-0.9260711875262672
chr14	41989000	41990000	-1.9129247877029198
chr14	41990000	41991000	-0.2740326992683595
chr14	41991000	41992000	-2.1701881990652074
chr14	41992000	41993000	-2.0136179507999437
chr14	41993000	41994000	-2.981186761539663
chr14	41994000	41995000	-2.6031303369154424
chr14	41995000	41996000	-2.1604067743838034
chr14	41996000	41997000	-3.8164913829090903
chr14	41997000	41998000	-1.582451465739958
chr14	41998000	41999000	-1.7050863357313588
chr14	41999000	42000000	-1.6123502867831268
chr14	42000000	42001000	-0.322068855174382
chr14	42002000	42003000	-2.364123059923832
chr14	42003000	42004000	-2.045090647301915
chr14	42004000	42005000	-0.5712918078696823
chr14	42005000	42006000	-4.22719521608953
chr14	42007000	42008000	-1.2675815675964024
chr14	42008000	42009000	0.342808157084504
chr14	42009000	42010000	-5.203638535380772
chr14	42011000	42012000	-2.2205539009860593
chr14	42012000	42013000	-0.6981998703125565
chr14	42013000	42014000	-0.9044046751415351
chr14	42014000	42015000	-3.5699188056739137
chr14	42015000	42016000	-0.5089169577036913
chr14	42016000	42017000	-1.5591082373938727
chr14	42019000	42020000	-0.5908074451978756
chr14	42020000	42021000	-2.1355271360243075
chr14	42021000	42022000	-2.26001739945106
chr14	42022000	42023000	-2.088631474084544
chr14	42023000	42024000	-0.3284679685658888
chr14	42025000	42026000	-1.199375254920994
chr14	42026000	42027000	-3.211493492804842
chr14	42027000	42028000	-1.0256355352334192
chr14	42028000	42029000	-2.640690255230726
chr14	42029000	42030000	-1.9136206883737354
chr14	42031000	42032000	-2.0801701058003075
chr14	42032000	42033000	-3.303753102651352
chr14	42033000	42034000	-3.911742050328585
chr14	42034000	42035000	-1.712249145561528
chr14	42035000	42036000	-2.1026893986756545
chr14	42036000	42037000	-1.7912732356173842
chr14	42037000	42038000	-3.6622562126333245
chr14	42040000	42041000	-3.8296642337652957
chr14	42044000	42045000	-1.0375375711993216
chr14	42045000	42046000	-0.9575658011937983
chr14	42046000	42047000	-2.7664159184775876
chr14	42048000	42049000	-2.3480072145501807
chr14	42049000	42050000	-2.6887972925790873
chr14	42050000	42051000	-0.6783887058414323
chr14	42052000	42053000	-1.2643879419066655
chr14	42053000	42054000	-1.039829951038715
chr14	42054000	42055000	-1.4096039693423474
chr14	42055000	42056000	-0.10382473257207776
chr14	42056000	42057000	-2.2081274686283523
chr14	42057000	42058000	-2.9043284759549537
chr14	42059000	42060000	-1.1011859700340878
chr14	42061000	42062000	-2.774002229392664
chr14	42062000	42063000	-1.0710566269831403
chr14	42063000	42064000	-2.168868401429459
chr14	42065000	42066000	-0.23266652632731435
chr14	42066000	42067000	-1.1486982812885664
chr14	42068000	42069000	-4.463351859956512
chr14	42069000	42070000	-0.8075641109209719
chr14	42071000	42072000	-1.8320240908680943
chr14	42072000	42073000	-2.578802404715045
chr14	42073000	42074000	-1.9939788607840663
chr14	42075000	42076000	-2.0224615715385803
chr14	42077000	42078000	-4.072490956419323
chr14	42078000	42079000	-2.9985533811315004
chr14	42079000	42080000	-1.5517439902118657
chr14	42080000	42081000	-2.2575953165216642
chr14	42081000	42082000	-1.6128667177691298
chr14	42082000	42083000	-1.3129061459077547
chr14	42083000	42084000	-3.0353328413628833
chr14	42084000	42085000	-0.5865714451509456
chr14	42085000	42086000	-0.9878543807753664
chr14	42086000	42087000	-1.9294743910949472
chr14	42087000	42088000	-2.766542699075542
chr14	42088000	42089000	-2.9499194608933186
chr14	42089000	42090000	-0.8136980974515676
chr14	42090000	42091000	-2.003097471258705
chr14	42093000	42094000	-0.12812685909038765
chr14	42094000	42095000	-0.8375385639378674
chr14	42095000	42096000	-0.7328433391872712
chr14	42096000	42097000	-1.1804873560373035
chr14	42099000	42100000	-1.0616177836104357
chr14	42100000	42101000	-2.133453496156905
chr14	42101000	42102000	-0.9281920478712941
chr14	42102000	42103000	-0.984725510957021
chr14	42103000	42104000	-2.3469645222271156
chr14	42104000	42105000	-2.059095313785888
chr14	42105000	42106000	-3.895731758459169
chr14	42106000	42107000	-2.0469660425059057
chr14	42107000	42108000	-1.440786222113056
chr14	42109000	42110000	-2.8843728702411764
chr14	42110000	42111000	-1.1222455166935357
chr14	42111000	42112000	-0.06561853338995637
chr14	42112000	42113000	-1.5700755621565228
chr14	42113000	42114000	-2.2367676039333855
chr14	42114000	42115000	-4.22813437488915
chr14	42115000	42116000	-1.1267473222451592
chr14	42116000	42117000	-2.3989556322050176
chr14	42118000	42119000	-0.4747550526698243
chr14	42119000	42120000	-0.5993867298341574
chr14	42120000	42121000	-1.4168746243600032
chr14	42122000	42123000	-3.7939516484193563
chr14	42124000	42125000	-0.8161331869932322
chr14	42125000	42126000	-1.4727522448720491
chr14	42126000	42127000	-0.7422172402305027
chr14	42127000	42128000	-1.0841552937888235
chr14	42128000	42129000	-2.2072446287465866
chr14	42129000	42130000	-3.3756644802474636
chr14	42130000	42131000	-0.8852183556996507
chr14	42131000	42132000	-1.464806397070191
chr14	42132000	42133000	0.3995698267964059
chr14	42133000	42134000	-2.980198789853181
chr14	42134000	42135000	-3.1456589257030956
chr14	42135000	42136000	-0.6364098376170338
chr14	42136000	42137000	-1.6042051410761915
chr14	42137000	42138000	-2.41088828803926
chr14	42138000	42139000	-3.1698071400040497
chr14	42139000	42140000	-3.6367489376795192
chr14	42140000	42141000	-2.012047012427598
chr14	42141000	42142000	-0.9049281700663754
chr14	42143000	42144000	-3.035540767866038
chr14	42144000	42145000	-2.650416306402236
chr14	42145000	42146000	-4.436368885900789
chr14	42146000	42147000	-1.159756082613781
chr14	42147000	42148000	-0.8037240363689672
chr14	42148000	42149000	-1.132085395879753
chr14	42149000	42150000	-1.9405044957692912
chr14	42150000	42151000	-5.666320966725118
chr14	42154000	42155000	-6.2250856951532265
chr14	42160000	42161000	-2.1353747932533467
chr14	42161000	42162000	-1.256454390278978
chr14	42163000	42164000	-1.2869992571432518
chr14	42164000	42165000	-0.3920170963188375
chr14	42165000	42166000	-1.836216728610215
chr14	42169000	42170000	-3.5190516581135403
chr14	42170000	42171000	-1.6537726769922472
chr14	42171000	42172000	-3.120848618093456
chr14	42172000	42173000	-1.7376632959442075
chr14	42173000	42174000	-1.788348611972707
chr14	42174000	42175000	-6.280482121344055
chr14	42175000	42176000	-1.8356444246869024
chr14	42176000	42177000	-3.3992032721013
chr14	42177000	42178000	-3.7965352801712418
chr14	42179000	42180000	-3.827962682049751
chr14	42180000	42181000	-2.7793740790350787
chr14	42181000	42182000	-1.7330622619720721
chr14	42183000	42184000	-1.4738117175455796
chr14	42184000	42185000	-1.574498406622271
chr14	42185000	42186000	0.3347717415993197
chr14	42186000	42187000	0.5073778342299893
chr14	42187000	42188000	0.1598431900983579
chr14	42188000	42189000	-1.8741275864793816
chr14	42189000	42190000	-0.7017704805714831
chr14	42190000	42191000	-0.8163625461904949
chr14	42191000	42192000	-2.2724014278839504
chr14	42192000	42193000	-1.3888108185126677
chr14	42193000	42194000	-0.6315660379590393
chr14	42194000	42195000	-2.3060691466395054
chr14	42196000	42197000	-3.1689314952813197
chr14	42197000	42198000	-2.179190522152748
chr14	42198000	42199000	0.13401965384288303
chr14	42200000	42201000	-2.738100825673486
chr14	42201000	42202000	-1.921482852339056
chr14	42202000	42203000	-2.4838450163591417
chr14	42205000	42206000	-7.510101421371735
chr14	42206000	42207000	-9.676876777274007
chr14	42207000	42208000	-8.33286431928175
chr14	42208000	42209000	-5.5536010378868115
chr14	42209000	42210000	-4.181623607676449
chr14	42210000	42211000	-2.2637952047369603
chr14	42212000	42213000	-2.8670117827549797
chr14	42213000	42214000	-2.5535069867478426
chr14	42214000	42215000	-1.9372513295602045
chr14	42215000	42216000	-0.7620278111758368
chr14	42216000	42217000	-1.0791586226352692
chr14	42217000	42218000	-1.6991338604978237
chr14	42218000	42219000	-0.7523155586576781
chr14	42219000	42220000	-2.1168923361508836
chr14	42220000	42221000	0.29163895416968927
chr14	42221000	42222000	-3.1815019022411173
chr14	42222000	42223000	-2.029678460817108
chr14	42223000	42224000	-1.8465780532593445
chr14	42224000	42225000	-2.499307315054609
chr14	42225000	42226000	-1.6495828984607455
chr14	42226000	42227000	-1.817975232793241
chr14	42227000	42228000	-1.2204953261177978
chr14	42228000	42229000	-1.1530815420473919
chr14	42229000	42230000	0.8232086394744239
chr14	42230000	42231000	-0.5087879848854566
chr14	42233000	42234000	-0.32924090856722504
chr14	42234000	42235000	-1.6653282862477468
chr14	42235000	42236000	-0.40571361249450905
chr14	42236000	42237000	-3.8658673907455525
chr14	42237000	42238000	-1.7816964369584738
chr14	42238000	42239000	-0.05763921312341633
chr14	42239000	42240000	-2.665452024824893
chr14	42241000	42242000	-1.893116469687966
chr14	42242000	42243000	-2.0701013453299963
chr14	42243000	42244000	-0.635637530968516
chr14	42244000	42245000	-1.5039800195430653
chr14	42245000	42246000	-1.3268548133164868
chr14	42246000	42247000	-2.6342740507881732
chr14	42247000	42248000	-3.4718797697373116
chr14	42248000	42249000	-1.2765194598655243
chr14	42250000	42251000	-1.6604284249413597
chr14	42251000	42252000	-0.9855989362793451
chr14	42252000	42253000	-2.004632960255003
chr14	42254000	42255000	-3.152100442539447
chr14	42255000	42256000	-2.1084918688583203
chr14	42256000	42257000	-9.227223316784087
chr14	42257000	42258000	-6.271107201307537
chr14	42259000	42260000	-4.091145592807282
chr14	42260000	42261000	-5.111346140097782
chr14	42261000	42262000	-5.401117066532902
chr14	42262000	42263000	-6.045442484997519
chr14	42264000	42265000	-4.950585562260083
chr14	42266000	42267000	-3.107564622300154
chr14	42267000	42268000	-2.7008860755863995
chr14	42268000	42269000	-4.726718104012795
chr14	42269000	42270000	-1.7732640426874784
chr14	42270000	42271000	-3.056326906864912
chr14	42271000	42272000	-3.6622985536834674
chr14	42272000	42273000	-4.845883667582211
chr14	42274000	42275000	-4.1104411400406
chr14	42275000	42276000	-3.1305581964358984
chr14	42277000	42278000	-2.4911782527500153
chr14	42278000	42279000	-2.934138471698675
chr14	42280000	42281000	-2.9091254826077924
chr14	42281000	42282000	-5.355680742235638
chr14	42282000	42283000	-5.241655122271144
chr14	42283000	42284000	-2.5156361506917637
chr14	42284000	42285000	-3.1263748317890494
chr14	42285000	42286000	-0.8910167619240507
chr14	42286000	42287000	-4.778809882822103
chr14	42287000	42288000	-5.381011156779173
chr14	42290000	42291000	-2.530597286290993
chr14	42293000	42294000	-3.021686051027052
chr14	42294000	42295000	-4.069359409898221
chr14	42295000	42296000	-2.1703933882572723
chr14	42296000	42297000	-3.1204953031479032
chr14	42297000	42298000	-2.0180366480569876
chr14	42298000	42299000	-0.9345173857233988
chr14	42299000	42300000	-2.529144710223147
chr14	42300000	42301000	-1.591685796270456
chr14	42301000	42302000	-2.788308408081905
chr14	42302000	42303000	-2.614077258363942
chr14	42303000	42304000	-4.119853007095748
chr14	42304000	42305000	-1.8599874819093312
chr14	42305000	42306000	-3.5410429980795075
chr14	42306000	42307000	-4.4017036692088425
chr14	42307000	42308000	-2.4931207412949523
chr14	42308000	42309000	-3.4816094592294204
chr14	42309000	42310000	-2.0484473745536356
chr14	42310000	42311000	-3.574808166599107
chr14	42311000	42312000	-3.234256628292423
chr14	42312000	42313000	-2.9542042417391903
chr14	42313000	42314000	-1.7689527873613369
chr14	42314000	42315000	-0.6486543565188871
chr14	42315000	42316000	-1.5381715032615677
chr14	42316000	42317000	-1.5938061820218141
chr14	42317000	42318000	-0.16966323699287275
chr14	42318000	42319000	-2.4783754705701777
chr14	42320000	42321000	-2.465290646069529
chr14	42321000	42322000	-2.7304949035121107
chr14	42322000	42323000	-0.27034875653388357
chr14	42323000	42324000	-1.1499581360846944
chr14	42324000	42325000	-0.751315859100215
chr14	42325000	42326000	-2.071919858832312
chr14	42326000	42327000	-1.8081934180877481
chr14	42327000	42328000	-4.165954816058424
chr14	42329000	42330000	-1.7630167796847387
chr14	42331000	42332000	-2.616006480314736
chr14	42333000	42334000	-1.5670533621238791
chr14	42334000	42335000	-1.7260898294297513
chr14	42335000	42336000	-0.8535495723305134
chr14	42336000	42337000	-2.32358827569116
chr14	42337000	42338000	-0.7915864430297852
chr14	42338000	42339000	0.5904310815459967
chr14	42339000	42340000	-1.8776439599345456
chr14	42340000	42341000	-4.709959138129539
chr14	42341000	42342000	-2.5133572466582117
chr14	42342000	42343000	-2.953760439171314
chr14	42343000	42344000	-1.6098018729574368
chr14	42345000	42346000	-1.7567243903363199
chr14	42346000	42347000	-0.6683650736209261
chr14	42347000	42348000	-0.46720659647001994
chr14	42348000	42349000	0.07914570945208224
chr14	42349000	42350000	-1.8883604548492616
chr14	42350000	42351000	-0.29253058274737154
chr14	42352000	42353000	-2.6039513800990015
chr14	42353000	42354000	-0.9063515316732327
chr14	42354000	42355000	-0.5486245235632284
chr14	42355000	42356000	-2.5393229272713858
chr14	42356000	42357000	-0.9953416653249412
chr14	42357000	42358000	-1.6456509942181594
chr14	42358000	42359000	-2.098876630960225
chr14	42359000	42360000	-2.9078331645668696
chr14	42360000	42361000	0.3060936951424408
chr14	42361000	42362000	-2.6001180564227573
chr14	42362000	42363000	-1.1136868384795888
chr14	42363000	42364000	-1.3517776486199538
chr14	42364000	42365000	-2.4264890626224593
chr14	42365000	42366000	-2.1293652170384005
chr14	42366000	42367000	-4.605108111823178
chr14	42367000	42368000	-5.036289367931314
chr14	42368000	42369000	-2.4868942582516587
chr14	42369000	42370000	-2.0564635034517034
chr14	42370000	42371000	-4.735427457815484
chr14	42371000	42372000	-2.00161980586442
chr14	42372000	42373000	-0.8855730327522754
chr14	42373000	42374000	-1.4871152771102745
chr14	42374000	42375000	-1.718106649186559
chr14	42375000	42376000	-0.6460592115048839
chr14	42376000	42377000	-1.9679454530229437
chr14	42377000	42378000	-1.1897469445341595
chr14	42379000	42380000	-0.7996080550795259
chr14	42380000	42381000	-1.8415199324302267
chr14	42381000	42382000	-0.832063923046312
chr14	42382000	42383000	-2.4667604357889745
chr14	42383000	42384000	-1.1385330322697056
chr14	42384000	42385000	1.3613904429134986
chr14	42385000	42386000	-2.212973703715296
chr14	42386000	42387000	-2.0748083039096583
chr14	42387000	42388000	-0.41686833483676816
chr14	42388000	42389000	-1.2000084742504011
chr14	42389000	42390000	0.12411380326562828
chr14	42390000	42391000	-1.564827869890353
chr14	42391000	42392000	-2.007997183706875
chr14	42392000	42393000	-2.1699149163606726
chr14	42394000	42395000	-1.848302521727472
chr14	42395000	42396000	-3.4742609361525054
chr14	42396000	42397000	-1.4248029844449692
chr14	42397000	42398000	-2.8244195161420733
chr14	42398000	42399000	-2.945763931122533
chr14	42399000	42400000	-2.512716463378752
chr14	42400000	42401000	-1.048492880826078
chr14	42401000	42402000	-1.521509992164121
chr14	42403000	42404000	-2.286599143294319
chr14	42404000	42405000	-2.3701972652200367
chr14	42405000	42406000	-6.516415451609842
chr14	42406000	42407000	-1.7736758355843296
chr14	42407000	42408000	-0.23137126270947872
chr14	42408000	42409000	-0.8408752827283537
chr14	42409000	42410000	-1.1578166416092597
chr14	42410000	42411000	-1.5916021595729541
chr14	42411000	42412000	-2.00706905066571
chr14	42412000	42413000	-2.627487338811318
chr14	42413000	42414000	-2.3061249588349266
chr14	42414000	42415000	-1.5377324119983842
chr14	42415000	42416000	-2.351272846547465
chr14	42416000	42417000	-3.3689199442573465
chr14	42417000	42418000	-1.0703139086578948
chr14	42418000	42419000	-1.0713357649013227
chr14	42419000	42420000	-2.6347313132656156
chr14	42420000	42421000	-1.9568691122408501
chr14	42421000	42422000	-0.8765144194178419
chr14	42422000	42423000	-2.1958649560997565
chr14	42423000	42424000	0.11437169657462785
chr14	42424000	42425000	-3.579681765304232
chr14	42425000	42426000	-2.7687289305860783
chr14	42427000	42428000	-4.970596294843696
chr14	42428000	42429000	-4.732729471146709
chr14	42429000	42430000	-5.927728350307754
chr14	42431000	42432000	-3.5508587449011735
chr14	42436000	42437000	-1.7788377127060047
chr14	42437000	42438000	-1.6301644150572296
chr14	42438000	42439000	-0.44744239538404423
chr14	42439000	42440000	-1.2950592900560172
chr14	42440000	42441000	-1.1110690416240696
chr14	42441000	42442000	-1.31373848989071
chr14	42442000	42443000	-1.6405014370943476
chr14	42443000	42444000	-1.3127923591954223
chr14	42445000	42446000	-1.2302294307334198
chr14	42446000	42447000	-2.149697320540887
chr14	42447000	42448000	-1.3471263487609446
chr14	42448000	42449000	-3.507217251776719
chr14	42449000	42450000	-4.705858903155121
chr14	42450000	42451000	-1.6832243018285118
chr14	42451000	42452000	0.07964968248041947
chr14	42452000	42453000	-0.4943220482817766
chr14	42453000	42454000	-0.5899343797533345
chr14	42454000	42455000	-0.8098678627896045
chr14	42455000	42456000	0.7142657513722889
chr14	42456000	42457000	-1.2535625911468378
chr14	42457000	42458000	-1.0548942689247063
chr14	42459000	42460000	0.43709381976247924
chr14	42460000	42461000	-1.2879793008831242
chr14	42461000	42462000	-1.409692664204002
chr14	42462000	42463000	-0.5710746348701288
chr14	42463000	42464000	-1.1674996135767464
chr14	42464000	42465000	-0.5217285794525933
chr14	42465000	42466000	-0.9155162615086659
chr14	42467000	42468000	-1.3046263132396883
chr14	42469000	42470000	-3.0450900363977804
chr14	42471000	42472000	-2.2138466427616743
chr14	42473000	42474000	-2.9476348279480797
chr14	42474000	42475000	-1.4315072304627812
chr14	42475000	42476000	-0.4636432584907766
chr14	42476000	42477000	-1.1618698172596307
chr14	42477000	42478000	-1.4312587211020742
chr14	42478000	42479000	-1.156617379957235
chr14	42479000	42480000	-0.13047880030320314
chr14	42480000	42481000	-0.7299628086218815
chr14	42481000	42482000	0.06589822350993765
chr14	42482000	42483000	-1.761928411118827
chr14	42484000	42485000	-0.5726050405918133
chr14	42485000	42486000	-0.5594143654763624
chr14	42487000	42488000	-2.0464701938776138
chr14	42488000	42489000	-2.2023939633377463
chr14	42489000	42490000	-0.9495547684740545
chr14	42490000	42491000	0.029448509545765368
chr14	42491000	42492000	-1.1875169898368563
chr14	42492000	42493000	-2.7749460060703908
chr14	42493000	42494000	-2.0706031679187427
chr14	42495000	42496000	-1.6663290687669647
chr14	42496000	42497000	-2.0081546741830296
chr14	42501000	42502000	-5.7636538699907565
chr14	42502000	42503000	-3.932046405654822
chr14	42503000	42504000	-3.760485201666138
chr14	42504000	42505000	-3.2396543608960537
chr14	42505000	42506000	-2.5081137269866813
chr14	42506000	42507000	-5.852600042555054
chr14	42507000	42508000	-2.331935440411219
chr14	42508000	42509000	-0.6185643901332853
chr14	42509000	42510000	-2.2375867425363074
chr14	42510000	42511000	0.101994265038968
chr14	42511000	42512000	-1.1355699576044205
chr14	42512000	42513000	-2.4377665703087055
chr14	42513000	42514000	-1.0574532370895846
chr14	42514000	42515000	-2.3452477335741104
chr14	42515000	42516000	-0.9499721284794437
chr14	42517000	42518000	-0.30202739425099734
chr14	42524000	42525000	-1.4876280606158587
chr14	42525000	42526000	-0.9617635260006603
chr14	42526000	42527000	-0.31316661628317655
chr14	42527000	42528000	-0.0022619875324759856
chr14	42528000	42529000	0.6836821141695192
chr14	42529000	42530000	-1.7111703249649166
chr14	42530000	42531000	-0.15202335729214866
chr14	42531000	42532000	-1.469811256467054
chr14	42533000	42534000	-2.135006855702999
chr14	42536000	42537000	-2.4503923578439752
chr14	42537000	42538000	-1.2504740899373628
chr14	42538000	42539000	-2.622306772719998
chr14	42539000	42540000	1.5827031055449408
chr14	42540000	42541000	-0.4636450974878308
chr14	42541000	42542000	0.47468981458997966
chr14	42542000	42543000	-0.608658928394397
chr14	42544000	42545000	-0.41575061239387917
chr14	42545000	42546000	-0.5797165818932211
chr14	42546000	42547000	0.7371396825784438
chr14	42547000	42548000	-1.7662719046485265
chr14	42548000	42549000	-1.1500811047555886
chr14	42549000	42550000	-2.262380888653045
chr14	42550000	42551000	-1.7662175511108287
chr14	42551000	42552000	-1.0950349553072853
chr14	42552000	42553000	-1.8644152044496392
chr14	42553000	42554000	-2.9245885914287446
chr14	42554000	42555000	-0.038486892520121885
chr14	42555000	42556000	-0.6487700293591954
chr14	42556000	42557000	1.0001649805559298
chr14	42557000	42558000	0.13652472118059697
chr14	42558000	42559000	-0.9368559012221584
chr14	42559000	42560000	-1.4297929217447343
chr14	42560000	42561000	-1.2503197538020983
chr14	42561000	42562000	-1.5231422794117406
chr14	42562000	42563000	0.9563090137361584
chr14	42563000	42564000	-3.3798146712203962
chr14	42564000	42565000	-0.8412323525776554
chr14	42565000	42566000	-1.015745677555562
chr14	42566000	42567000	-4.106974088147452
chr14	42567000	42568000	-4.502810910276295
chr14	42568000	42569000	-5.592361167533931
chr14	42570000	42571000	-2.749174047075471
chr14	42571000	42572000	-1.1768295045706412
chr14	42572000	42573000	-2.366850855117433
chr14	42573000	42574000	-4.215097437450896
chr14	42574000	42575000	-3.144949609046068
chr14	42575000	42576000	-3.6097388186990296
chr14	42576000	42577000	-1.4578407095765753
chr14	42578000	42579000	-4.935209898236797
chr14	42579000	42580000	-0.8552429205681057
chr14	42580000	42581000	-2.35819687326061
chr14	42582000	42583000	-2.0263141174072623
chr14	42583000	42584000	-0.049653334837751854
chr14	42585000	42586000	-0.4329162741672488
chr14	42586000	42587000	0.13098430600908165
chr14	42587000	42588000	-1.011421606779971
chr14	42588000	42589000	-1.8166401772244265
chr14	42589000	42590000	-2.105120575594535
chr14	42590000	42591000	-2.057018643327059
chr14	42591000	42592000	-1.7150574522396955
chr14	42592000	42593000	-0.6594109110931455
chr14	42594000	42595000	-0.9153919560979338
chr14	42595000	42596000	-0.6607665407788866
chr14	42596000	42597000	-0.59550016711518
chr14	42597000	42598000	-2.0511629294762277
chr14	42599000	42600000	-2.758295360872064
chr14	42600000	42601000	0.4964163873279789
chr14	42601000	42602000	-2.0005066019458604
chr14	42602000	42603000	-1.2718236025208327
chr14	42603000	42604000	-3.2941404978725006
chr14	42604000	42605000	-2.0574104952190466
chr14	42605000	42606000	-1.9385823006340368
chr14	42607000	42608000	-1.533293762990785
chr14	42608000	42609000	-3.476163232121437
chr14	42609000	42610000	-0.4021412098989301
chr14	42610000	42611000	-3.421423084639038
chr14	42611000	42612000	-1.3497922331405598
chr14	42612000	42613000	-0.9314926354375206
chr14	42613000	42614000	-0.6766045339159048
chr14	42614000	42615000	-0.27980135356191677
chr14	42615000	42616000	-1.7795285632946052
chr14	42616000	42617000	-0.5186485930576187
chr14	42617000	42618000	-2.1236760682822005
chr14	42618000	42619000	-1.8517640488881069
chr14	42619000	42620000	-1.186618573171448
chr14	42620000	42621000	-1.9341212799285827
chr14	42621000	42622000	-0.1445317654913283
chr14	42622000	42623000	-0.3044128459537745
chr14	42624000	42625000	0.2339747934362274
chr14	42625000	42626000	-1.1694572454906778
chr14	42626000	42627000	-0.2771781170091477
chr14	42627000	42628000	-1.7294174015481916
chr14	42628000	42629000	-1.3129444566277513
chr14	42629000	42630000	-0.5130402109754897
chr14	42630000	42631000	-1.3452887167672536
chr14	42631000	42632000	-2.187968250198423
chr14	42632000	42633000	0.18128710974298193
chr14	42633000	42634000	-1.8462967813911595
chr14	42634000	42635000	-1.1030171787679992
chr14	42635000	42636000	-0.38328913300507755
chr14	42636000	42637000	-1.224172792411521
chr14	42637000	42638000	-1.0962238002474676
chr14	42638000	42639000	-2.291198493521248
chr14	42639000	42640000	-3.6045871298967103
chr14	42640000	42641000	-2.683957932692997
chr14	42641000	42642000	-0.6598425722769931
chr14	42642000	42643000	-1.5597568424731465
chr14	42643000	42644000	-1.6217470378736285
chr14	42644000	42645000	-2.5205343554249535
chr14	42646000	42647000	-1.5667818784623262
chr14	42647000	42648000	-2.454160967349263
chr14	42648000	42649000	-0.7577062459057787
chr14	42649000	42650000	-0.0722207356318752
chr14	42651000	42652000	-0.06456903089411085
chr14	42652000	42653000	-0.38272525068074736
chr14	42653000	42654000	0.7034053441618875
chr14	42654000	42655000	-1.5559743451515904
chr14	42655000	42656000	-1.7363305685408834
chr14	42656000	42657000	-1.9002304651189277
chr14	42657000	42658000	-0.550534477544619
chr14	42658000	42659000	-1.419708137221604
chr14	42659000	42660000	0.15780680865910668
chr14	42661000	42662000	-0.955936620937207
chr14	42662000	42663000	-1.9792348916223275
chr14	42663000	42664000	-3.064167433198447
chr14	42664000	42665000	-2.435834433697964
chr14	42665000	42666000	-0.7414725520128095
chr14	42666000	42667000	-0.9821101539974383
chr14	42667000	42668000	-2.044079324166522
chr14	42668000	42669000	-1.5772983155672864
chr14	42669000	42670000	-1.6845478855907428
chr14	42670000	42671000	0.49126033026270577
chr14	42671000	42672000	0.48280969914793753
chr14	42672000	42673000	-2.054474758753974
chr14	42673000	42674000	-3.102661498049926
chr14	42674000	42675000	-1.07982664399142
chr14	42675000	42676000	-0.14520975695270008
chr14	42676000	42677000	-0.5471964350359996
chr14	42677000	42678000	0.20089576212201712
chr14	42678000	42679000	-0.01663005291695538
chr14	42680000	42681000	0.9369264868230528
chr14	42681000	42682000	0.85428028489208
chr14	42683000	42684000	-0.17246184767539155
chr14	42684000	42685000	-0.2765878770162967
chr14	42685000	42686000	0.2779191939796582
chr14	42686000	42687000	-1.5813074975940011
chr14	42687000	42688000	-1.6412849101333045
chr14	42688000	42689000	-0.6087457056608441
chr14	42689000	42690000	-0.0793914831523577
chr14	42690000	42691000	-1.2041338223370697
chr14	42691000	42692000	-1.7423131068093844
chr14	42692000	42693000	-0.04198015110613812
chr14	42693000	42694000	-1.4065850754528253
chr14	42694000	42695000	-1.7028890009779323
chr14	42695000	42696000	0.22210896968255364
chr14	42696000	42697000	-0.8184436584581208
chr14	42699000	42700000	-1.7844236435867444
chr14	42700000	42701000	0.42781314153329025
chr14	42701000	42702000	-0.9049722284443756
chr14	42702000	42703000	-0.3659667971711942
chr14	42704000	42705000	-0.3314592271300065
chr14	42705000	42706000	0.583656233535297
chr14	42706000	42707000	-0.9099482428733264
chr14	42710000	42711000	-0.6255257334891711
chr14	42711000	42712000	-1.2970683654536246
chr14	42712000	42713000	-0.2765721220334899
chr14	42713000	42714000	-1.530741184666389
chr14	42714000	42715000	0.2658738166769157
chr14	42715000	42716000	-1.9101765960935024
chr14	42716000	42717000	0.20045594652676604
chr14	42717000	42718000	0.6753918080086215
chr14	42718000	42719000	-1.6381850449080768
chr14	42719000	42720000	-2.090152486635345
chr14	42720000	42721000	-2.1016795605236775
chr14	42721000	42722000	-0.3694005922816529
chr14	42722000	42723000	-0.27128037784406484
chr14	42723000	42724000	-2.0824592797480617
chr14	42724000	42725000	-1.9668323406245638
chr14	42725000	42726000	0.24019129579650708
chr14	42726000	42727000	-2.522974325331192
chr14	42727000	42728000	-1.9923966120669683
chr14	42729000	42730000	-2.522162107307773
chr14	42730000	42731000	-2.1165547133904066
chr14	42731000	42732000	-1.962666055874616
chr14	42732000	42733000	-1.5872630457766723
chr14	42734000	42735000	-2.68756483160121
chr14	42735000	42736000	-1.4824115265759095
chr14	42736000	42737000	-1.274304903313257
chr14	42737000	42738000	-1.8679161410393896
chr14	42738000	42739000	0.3515372090122143
chr14	42739000	42740000	-0.07829148309166403
chr14	42740000	42741000	1.851811260856225
chr14	42741000	42742000	-0.29594890856234735
chr14	42742000	42743000	-1.7770326703843615
chr14	42744000	42745000	-3.7751478364190816
chr14	42745000	42746000	-2.2473328672688764
chr14	42748000	42749000	-0.0027631399459444304
chr14	42750000	42751000	-2.1296339036122336
chr14	42751000	42752000	-0.6591678862138908
chr14	42752000	42753000	-0.2990674254753949
chr14	42753000	42754000	-1.8940156767681529
chr14	42754000	42755000	-1.835288553780934
chr14	42755000	42756000	-1.3042977409475494
chr14	42756000	42757000	-0.5379615668752554
chr14	42757000	42758000	-0.5759257341541206
chr14	42759000	42760000	-1.5937556081029771
chr14	42760000	42761000	-0.7469404660452343
chr14	42761000	42762000	-2.3685979143726588
chr14	42762000	42763000	-0.0510918682066178
chr14	42767000	42768000	-2.272255293394839
chr14	42768000	42769000	-4.138238009360336
chr14	42769000	42770000	-2.3829161715750318
chr14	42770000	42771000	-0.9198505940161777
chr14	42775000	42776000	-2.1964999150045044
chr14	42776000	42777000	-0.1833595490723082
chr14	42777000	42778000	-1.424628512246099
chr14	42778000	42779000	-1.6324256574215932
chr14	42779000	42780000	-2.4561569730621104
chr14	42781000	42782000	-1.5924430836206647
chr14	42782000	42783000	-2.3104279380256525
chr14	42783000	42784000	-2.017799321310498
chr14	42784000	42785000	-2.896261460016833
chr14	42785000	42786000	-1.906277661296144
chr14	42786000	42787000	-2.0238585914395855
chr14	42787000	42788000	-2.216286723363439
chr14	42788000	42789000	-3.9539772853513315
chr14	42789000	42790000	-1.7322945752031027
chr14	42790000	42791000	-1.4614808591935937
chr14	42791000	42792000	-1.1851141168608332
chr14	42792000	42793000	-1.3347297533630726
chr14	42793000	42794000	-0.6934637743955958
chr14	42794000	42795000	-0.1088747262947384
chr14	42800000	42801000	-2.678834283934058
chr14	42801000	42802000	-1.55917772044015
chr14	42802000	42803000	-1.2036972763111788
chr14	42803000	42804000	-1.5396535726535678
chr14	42804000	42805000	-2.684397834334122
chr14	42806000	42807000	-1.6537847932348495
chr14	42807000	42808000	-0.9524360447566533
chr14	42808000	42809000	-0.19763503700895682
chr14	42809000	42810000	-1.7603513598495637
chr14	42814000	42815000	-4.121676916434837
chr14	42815000	42816000	-1.9037366598431018
chr14	42816000	42817000	-2.6505741888614507
chr14	42817000	42818000	-2.940439466784223
chr14	42818000	42819000	-1.24574286992359
chr14	42819000	42820000	-0.2566198193461891
chr14	42821000	42822000	-2.9736794268640416
chr14	42822000	42823000	-2.4451974087372235
chr14	42824000	42825000	-2.999935140059351
chr14	42825000	42826000	-2.5384304234573976
chr14	42826000	42827000	-1.514519402526196
chr14	42827000	42828000	-2.834524042119697
chr14	42828000	42829000	-3.260569375738931
chr14	42829000	42830000	-0.9382374118868427
chr14	42830000	42831000	-3.347374331908701
chr14	42831000	42832000	-2.0098737413966705
chr14	42832000	42833000	-0.32050875798628214
chr14	42833000	42834000	-0.8660493036049814
chr14	42834000	42835000	-0.8446176928140485
chr14	42835000	42836000	-2.2167352033323047
chr14	42836000	42837000	0.17239629498785305
chr14	42837000	42838000	-1.3974716854610925
chr14	42838000	42839000	-1.4537225895335244
chr14	42839000	42840000	-0.6567678048792218
chr14	42840000	42841000	-0.2515965652824377
chr14	42841000	42842000	-1.477495445181329
chr14	42842000	42843000	-2.630265102007866
chr14	42844000	42845000	-3.3150094443180804
chr14	42846000	42847000	-1.1482661637116454
chr14	42847000	42848000	-1.8448354516669718
chr14	42848000	42849000	-2.467776488136376
chr14	42849000	42850000	-0.5355044758767145
chr14	42850000	42851000	-1.3906170514693057
chr14	42851000	42852000	-0.18807447111494482
chr14	42852000	42853000	-0.3440634845970152
chr14	42854000	42855000	1.084682369982455
chr14	42855000	42856000	-0.22621205802779878
chr14	42856000	42857000	-1.3155507633576307
chr14	42857000	42858000	0.40906953614278146
chr14	42858000	42859000	-2.4935520005130116
chr14	42859000	42860000	-1.9692937195267695
chr14	42861000	42862000	-2.673363397412781
chr14	42862000	42863000	-1.5287688557420134
chr14	42863000	42864000	-2.9541270027460746
chr14	42864000	42865000	-0.5767413173257667
chr14	42865000	42866000	-1.6899698123029925
chr14	42866000	42867000	0.49663051772413064
chr14	42867000	42868000	-1.7264174709210829
chr14	42869000	42870000	-0.8067417609938448
chr14	42870000	42871000	0.0684966081867929
chr14	42872000	42873000	-0.7868316307576873
chr14	42873000	42874000	-0.03960267053738591
chr14	42874000	42875000	-1.503719286317227
chr14	42875000	42876000	-1.2573848200824376
chr14	42876000	42877000	-0.3930359393561537
chr14	42877000	42878000	-0.8875069000651609
chr14	42878000	42879000	-0.3195089861960743
chr14	42879000	42880000	0.2521752338037968
chr14	42880000	42881000	-2.3938630391980458
chr14	42881000	42882000	-1.5958964974273642
chr14	42882000	42883000	-3.690644013150691
chr14	42883000	42884000	-0.7656999257366209
chr14	42884000	42885000	-3.1439380286521454
chr14	42885000	42886000	0.34880002280946987
chr14	42886000	42887000	-0.8584512308562027
chr14	42887000	42888000	-5.240784119857712
chr14	42889000	42890000	-1.4930411814923443
chr14	42890000	42891000	-1.5325904708279352
chr14	42891000	42892000	-0.35679069148300185
chr14	42892000	42893000	-0.9469576896036431
chr14	42893000	42894000	-1.5815419864956246
chr14	42894000	42895000	-1.2547752426980503
chr14	42895000	42896000	1.2159762442148039
chr14	42896000	42897000	-0.9870106728726541
chr14	42897000	42898000	-0.9408605462095272
chr14	42898000	42899000	-1.0965666869968793
chr14	42899000	42900000	-1.130872770792146
chr14	42900000	42901000	-1.3319892243074443
chr14	42903000	42904000	0.03000674086773191
chr14	42904000	42905000	-0.8816843279421784
chr14	42906000	42907000	-0.5898410821203232
chr14	42907000	42908000	-0.8507129362870934
chr14	42908000	42909000	0.5744182994942765
chr14	42909000	42910000	-1.7444463112546045
chr14	42910000	42911000	-0.7536135854997197
chr14	42911000	42912000	-2.887740128329003
chr14	42912000	42913000	-0.7534302708183295
chr14	42913000	42914000	-0.9437163512792079
chr14	42914000	42915000	-1.33241185989607
chr14	42915000	42916000	0.5157622164998805
chr14	42916000	42917000	-0.5506696955578215
chr14	42917000	42918000	-0.18780808161920196
chr14	42918000	42919000	-1.2197103422742817
chr14	42919000	42920000	0.05173198865167806
chr14	42920000	42921000	0.06411066796322945
chr14	42921000	42922000	-0.8506899060169907
chr14	42922000	42923000	1.056420343371748
chr14	42924000	42925000	-0.25135317308363253
chr14	42925000	42926000	-1.8920670173853258
chr14	42926000	42927000	-1.7098759225738254
chr14	42927000	42928000	0.17865313572103989
chr14	42928000	42929000	-0.678364096106307
chr14	42929000	42930000	-0.7847149498226953
chr14	42930000	42931000	1.396243645790906
chr14	42931000	42932000	-0.11929838569185895
chr14	42932000	42933000	-0.7793540640983768
chr14	42933000	42934000	-0.9882906522794985
chr14	42934000	42935000	-0.22895739907071277
chr14	42935000	42936000	-0.6915188270807854
chr14	42936000	42937000	-1.6885720412877017
chr14	42937000	42938000	-2.511201408153259
chr14	42939000	42940000	-2.7754778381356826
chr14	42940000	42941000	-2.2280253712915328
chr14	42941000	42942000	-2.16997177820817
chr14	42942000	42943000	-1.113106294598397
chr14	42943000	42944000	-0.4846974205474847
chr14	42944000	42945000	-1.3340971481582509
chr14	42945000	42946000	0.012982995427289024
chr14	42946000	42947000	-1.688293612143978
chr14	42947000	42948000	-3.8715645829658536
chr14	42948000	42949000	-2.610309111770674
chr14	42949000	42950000	-2.6625757858912973
chr14	42950000	42951000	-3.633384591759894
chr14	42951000	42952000	-3.4648798965089838
chr14	42952000	42953000	-4.875468596666415
chr14	42953000	42954000	-6.754534170121451
chr14	42960000	42961000	-8.487510116311416
chr14	42961000	42962000	-6.35749940903859
chr14	42962000	42963000	-5.229911704851761
chr14	42963000	42964000	-5.042968714403753
chr14	42964000	42965000	-4.4901153046680395
chr14	42965000	42966000	-6.588800194226281
chr14	42966000	42967000	-7.0401536689415245
chr14	42975000	42976000	-6.709381453657603
chr14	42976000	42977000	-5.09380510830709
chr14	42977000	42978000	-6.581160676540553
chr14	42978000	42979000	-4.923508536001144
chr14	42979000	42980000	-3.002007448343499
chr14	42980000	42981000	-4.331717387186403
chr14	42981000	42982000	-4.204622761370738
chr14	42982000	42983000	-2.593161100901929
chr14	42983000	42984000	-3.3912044877835634
chr14	42984000	42985000	-3.797118610091446
chr14	42986000	42987000	-5.494203805891211
chr14	42988000	42989000	-3.564141610049714
chr14	42990000	42991000	-4.246524118324368
chr14	42991000	42992000	-2.927607720352423
chr14	42993000	42994000	-4.590452858451474
chr14	42994000	42995000	-3.831716306081251
chr14	42995000	42996000	-3.563139901694793
chr14	42996000	42997000	-4.594215265785589
chr14	42997000	42998000	-7.320576158721213
chr14	43000000	43001000	-6.237747779876177
chr14	43001000	43002000	-7.400245699602348
chr14	43002000	43003000	-5.49177890648555
chr14	43003000	43004000	-4.80995561652109
chr14	43004000	43005000	-4.5058125379162055
chr14	43005000	43006000	-3.861411266683802
chr14	43006000	43007000	-3.67444347724276
chr14	43007000	43008000	-2.6017851728210974
chr14	43008000	43009000	-3.6504064976425212
chr14	43009000	43010000	-2.0589104177561843
chr14	43010000	43011000	-5.580448856217727
chr14	43011000	43012000	-2.1789534635698855
chr14	43012000	43013000	-0.537895845229223
chr14	43013000	43014000	-1.0653951266194237
chr14	43014000	43015000	-0.5127504813922753
chr14	43015000	43016000	-2.3634544039968697
chr14	43016000	43017000	-2.0444172237230567
chr14	43018000	43019000	-2.7375781436172826
chr14	43019000	43020000	-0.8567177931383867
chr14	43020000	43021000	-1.7213508780651572
chr14	43021000	43022000	-1.0535001247204172
chr14	43023000	43024000	-0.7003900703058406
chr14	43024000	43025000	-2.3187529930217488
chr14	43026000	43027000	0.939531487882403
chr14	43027000	43028000	-2.8185898673786283
chr14	43028000	43029000	-1.7686227598943365
chr14	43029000	43030000	-1.515445402290722
chr14	43030000	43031000	1.2333491689232257
chr14	43031000	43032000	-0.7419724821635995
chr14	43032000	43033000	-1.768219355649857
chr14	43034000	43035000	0.09986220261066772
chr14	43035000	43036000	-1.0161751301359292
chr14	43036000	43037000	-3.20047989527532
chr14	43037000	43038000	0.07921603769799151
chr14	43038000	43039000	-1.7303237811390801
chr14	43039000	43040000	-2.584300300850541
chr14	43040000	43041000	-0.5275387970034794
chr14	43041000	43042000	0.4465762715008956
chr14	43042000	43043000	-1.3031776152204477
chr14	43043000	43044000	-1.3807615809575642
chr14	43044000	43045000	-1.9100470944495722
chr14	43045000	43046000	-1.601117264639423
chr14	43046000	43047000	-2.6060200775107822
chr14	43047000	43048000	-1.724530416524595
chr14	43048000	43049000	-1.8899448340438971
chr14	43049000	43050000	-1.36017584014081
chr14	43050000	43051000	-0.6130904068588249
chr14	43051000	43052000	-0.6188060652837486
chr14	43052000	43053000	0.7029242830618981
chr14	43053000	43054000	0.2541552153835956
chr14	43055000	43056000	-0.8112111891940137
chr14	43056000	43057000	-0.3685542340893814
chr14	43057000	43058000	-1.7165440883752956
chr14	43059000	43060000	-3.3855964456446954
chr14	43060000	43061000	-4.373555432985911
chr14	43069000	43070000	-6.279309247349787
chr14	43070000	43071000	-4.00021258435144
chr14	43071000	43072000	-2.8616259363446783
chr14	43072000	43073000	-3.274690196128799
chr14	43073000	43074000	-1.6123799561199075
chr14	43074000	43075000	-2.440929474381978
chr14	43075000	43076000	-2.097023372531541
chr14	43076000	43077000	-2.7461874164218343
chr14	43077000	43078000	0.2429185029094186
chr14	43078000	43079000	-1.1409896095475263
chr14	43079000	43080000	-2.3109284001912953
chr14	43080000	43081000	-1.0860066925548422
chr14	43082000	43083000	-0.45500217930576226
chr14	43083000	43084000	-0.4540906884251663
chr14	43084000	43085000	-1.5001663010731003
chr14	43085000	43086000	-1.8798606328274257
chr14	43086000	43087000	1.2474971845550875
chr14	43088000	43089000	0.0960713114490628
chr14	43089000	43090000	-0.5319956401902074
chr14	43092000	43093000	-2.4533496226915315
chr14	43094000	43095000	-2.5961261879304383
chr14	43096000	43097000	-2.571365544680869
chr14	43097000	43098000	-0.40058185545475516
chr14	43098000	43099000	0.9396104642005134
chr14	43099000	43100000	-1.2793011109647527
chr14	43100000	43101000	0.9744617274161574
chr14	43101000	43102000	-1.542105292439311
chr14	43102000	43103000	-2.4892386148236745
chr14	43103000	43104000	-1.2285975111120488
chr14	43104000	43105000	-0.20382159141898626
chr14	43106000	43107000	-1.0998139907734734
chr14	43107000	43108000	-1.0768497708424967
chr14	43108000	43109000	-0.1920600994514292
chr14	43109000	43110000	-1.5558271138570676
chr14	43110000	43111000	-1.5678748733389154
chr14	43111000	43112000	-1.1156251955554264
chr14	43112000	43113000	0.38644698238833497
chr14	43113000	43114000	-0.6041189797638679
chr14	43114000	43115000	-2.814838865737602
chr14	43115000	43116000	-3.4319839626047504
chr14	43116000	43117000	-2.372415071595248
chr14	43117000	43118000	-2.186356452913646
chr14	43118000	43119000	-4.280224785513341
chr14	43119000	43120000	-1.9599941456136112
chr14	43120000	43121000	-1.1332819917370887
chr14	43121000	43122000	-3.753733510906581
chr14	43122000	43123000	-2.95110168417894
chr14	43123000	43124000	-4.345459932886235
chr14	43124000	43125000	-3.6393846104638623
chr14	43125000	43126000	-3.7120668942616115
chr14	43126000	43127000	-1.5503826257736673
chr14	43127000	43128000	-3.4569259954326994
chr14	43128000	43129000	-6.659086062356532
chr14	43129000	43130000	-1.1059774167956191
chr14	43130000	43131000	-2.5433720198359153
chr14	43131000	43132000	-4.813019135093891
chr14	43132000	43133000	-3.1945071557897933
chr14	43133000	43134000	-1.77088968451681
chr14	43134000	43135000	-2.9959806847357
chr14	43135000	43136000	-2.35816261633748
chr14	43137000	43138000	-0.9331277049665737
chr14	43138000	43139000	-2.8355566976722333
chr14	43139000	43140000	-1.8562983356283744
chr14	43140000	43141000	-3.341379894908696
chr14	43141000	43142000	0.08112399123363602
chr14	43142000	43143000	-0.43205694587975185
chr14	43143000	43144000	-2.602678152633259
chr14	43145000	43146000	-0.7485758011278094
chr14	43146000	43147000	-1.5403246680505567
chr14	43147000	43148000	-1.718598586608468
chr14	43148000	43149000	-0.5078586703118987
chr14	43149000	43150000	1.8699398781880792
chr14	43150000	43151000	1.7339544870778927
chr14	43151000	43152000	2.4302458053527856
chr14	43152000	43153000	-0.6852535685575312
chr14	43153000	43154000	0.7241605849383647
chr14	43155000	43156000	-0.27702562486816573
chr14	43157000	43158000	0.9861204837924527
chr14	43158000	43159000	-0.10552856259073488
chr14	43159000	43160000	0.5827868766904182
chr14	43160000	43161000	-0.4535948861200056
chr14	43161000	43162000	0.8433114489127713
chr14	43162000	43163000	1.5087838314173942
chr14	43163000	43164000	1.1994260113935897
chr14	43164000	43165000	1.0821444811907448
chr14	43165000	43166000	1.734943104641194
chr14	43166000	43167000	-0.840332529890392
chr14	43167000	43168000	1.2728075599490238
chr14	43168000	43169000	0.5866760187220692
chr14	43169000	43170000	0.8130536390756892
chr14	43170000	43171000	0.1592977327395769
chr14	43171000	43172000	0.5503147259082833
chr14	43172000	43173000	1.6446349944569305
chr14	43173000	43174000	0.21843890996834042
chr14	43174000	43175000	-0.30867889532220116
chr14	43175000	43176000	1.9302832076439163
chr14	43176000	43177000	0.3972257950766319
chr14	43177000	43178000	3.1630219389752208
chr14	43178000	43179000	-0.470539600901726
chr14	43179000	43180000	0.04552200095003998
chr14	43180000	43181000	3.386243604857096
chr14	43181000	43182000	0.3567326012815785
chr14	43182000	43183000	0.35235018209427466
chr14	43183000	43184000	0.7263421711887388
chr14	43184000	43185000	1.8003617900373337
chr14	43186000	43187000	2.6574429605262186
chr14	43187000	43188000	-0.9006852709244497
chr14	43188000	43189000	2.4090665890563763
chr14	43189000	43190000	0.9091250649022271
chr14	43191000	43192000	-0.9128531500915812
chr14	43192000	43193000	2.8302067324448585
chr14	43194000	43195000	1.8234398161392105
chr14	43195000	43196000	0.22138259239830663
chr14	43196000	43197000	2.197701026611533
chr14	43197000	43198000	2.2769872545564724
chr14	43198000	43199000	-0.7510552594920765
chr14	43199000	43200000	-0.17575623066717358
chr14	43200000	43201000	-1.1212055437081683
chr14	43201000	43202000	1.9364789192854814
chr14	43202000	43203000	0.6240660868252772
chr14	43203000	43204000	2.346112143468014
chr14	43204000	43205000	2.786176789198247
chr14	43205000	43206000	0.9320947563164865
chr14	43206000	43207000	0.5473034797904078
chr14	43207000	43208000	0.9076162710103756
chr14	43208000	43209000	-0.13418283601412304
chr14	43209000	43210000	1.3121418069523705
chr14	43210000	43211000	0.6062159284776969
chr14	43211000	43212000	0.8805653432292728
chr14	43212000	43213000	1.4481879181808424
chr14	43213000	43214000	-0.3633057024565619
chr14	43214000	43215000	0.7790434135122917
chr14	43215000	43216000	-0.3364919137735185
chr14	43216000	43217000	-0.6115189814058197
chr14	43217000	43218000	1.4677576354824509
chr14	43218000	43219000	0.17435049678838666
chr14	43219000	43220000	1.1886006656251669
chr14	43220000	43221000	1.0571796408725367
chr14	43221000	43222000	0.46768076689932075
chr14	43222000	43223000	-1.81835870760662
chr14	43223000	43224000	-0.6437627612119388
chr14	43224000	43225000	-0.3624398439608769
chr14	43225000	43226000	1.3378020019478944
chr14	43226000	43227000	1.1038146332353829
chr14	43227000	43228000	2.009149169987747
chr14	43228000	43229000	0.7553198148089778
chr14	43229000	43230000	1.267905804305528
chr14	43230000	43231000	-0.08048223386911174
chr14	43231000	43232000	1.190295982827247
chr14	43232000	43233000	-0.3561411908956441
chr14	43233000	43234000	-0.33923246805049945
chr14	43234000	43235000	1.0714258811994275
chr14	43235000	43236000	1.6195083246714952
chr14	43236000	43237000	0.6675309120802759
chr14	43238000	43239000	2.056770819352612
chr14	43239000	43240000	-0.6880506980594223
chr14	43240000	43241000	1.463582616224123
chr14	43241000	43242000	0.7740134465078699
chr14	43244000	43245000	0.6010109662993933
chr14	43245000	43246000	-0.6047553607752938
chr14	43246000	43247000	1.2473302250617349
chr14	43247000	43248000	0.4102757182594751
chr14	43248000	43249000	-0.790890728441193
chr14	43250000	43251000	-4.737388349771162
chr14	43251000	43252000	-5.34557446359216
chr14	43252000	43253000	-7.067208146538645
chr14	43253000	43254000	-9.988652916831423
chr14	43255000	43256000	-7.292443755743345
chr14	43258000	43259000	-5.129041376394748
chr14	43259000	43260000	-4.431119533564814
chr14	43260000	43261000	-4.591080628979509
chr14	43261000	43262000	-8.751009772694212
chr14	43262000	43263000	-7.08167934889985
chr14	43263000	43264000	-6.168863254791604
chr14	43264000	43265000	-8.422564326348802
chr14	43268000	43269000	-3.225381330692591
chr14	43269000	43270000	-1.3907672666435804
chr14	43270000	43271000	1.09735974357789
chr14	43271000	43272000	-1.374187797702812
chr14	43272000	43273000	1.1069811920591872
chr14	43273000	43274000	-0.14495065420071754
chr14	43274000	43275000	0.44092169105954576
chr14	43275000	43276000	1.184484349517448
chr14	43276000	43277000	0.04724480820772797
chr14	43277000	43278000	0.5705044336500855
chr14	43278000	43279000	0.6126799950053511
chr14	43279000	43280000	0.4691361835031795
chr14	43280000	43281000	2.0232891378406435
chr14	43281000	43282000	0.6510672607227179
chr14	43282000	43283000	1.171576013745295
chr14	43283000	43284000	2.4630144055484555
chr14	43284000	43285000	-0.1282655287068423
chr14	43285000	43286000	0.33654514174448574
chr14	43286000	43287000	1.1552429456303135
chr14	43287000	43288000	0.8159185034629588
chr14	43288000	43289000	-0.6908001881325914
chr14	43289000	43290000	-1.8887243335083579
chr14	43291000	43292000	-0.09903470646656826
chr14	43292000	43293000	0.4212942056870622
chr14	43293000	43294000	-0.7536305357702164
chr14	43294000	43295000	0.20676196834702423
chr14	43295000	43296000	-5.7698181230383225
chr14	43296000	43297000	0.14529520519197228
chr14	43298000	43299000	-0.1965874785936963
chr14	43299000	43300000	-0.1954623374914168
chr14	43301000	43302000	1.7536714511146594
chr14	43302000	43303000	0.4492403647071418
chr14	43303000	43304000	0.9438122223146915
chr14	43304000	43305000	0.007195694891572758
chr14	43305000	43306000	-0.13067100612969829
chr14	43306000	43307000	0.5324087608084536
chr14	43307000	43308000	0.25752649762921
chr14	43308000	43309000	1.6091365440854637
chr14	43309000	43310000	1.0429786851601588
chr14	43311000	43312000	1.2453410741388706
chr14	43312000	43313000	1.4514490754272904
chr14	43313000	43314000	2.5354468497330442
chr14	43314000	43315000	2.995467307673683
chr14	43315000	43316000	1.715965100747757
chr14	43316000	43317000	-0.04555545606129186
chr14	43317000	43318000	-1.0882724283815224
chr14	43318000	43319000	0.8895129912793085
chr14	43319000	43320000	-0.0951189101376782
chr14	43320000	43321000	2.7073039492140096
chr14	43323000	43324000	1.6501207669325868
chr14	43324000	43325000	0.4708314047862774
chr14	43325000	43326000	1.4288207996520548
chr14	43326000	43327000	0.6777926566663076
chr14	43327000	43328000	1.438949337339455
chr14	43328000	43329000	-0.15730816975720746
chr14	43329000	43330000	1.0197984472880448
chr14	43330000	43331000	1.0990645002813977
chr14	43331000	43332000	0.5271664240277416
chr14	43332000	43333000	0.7502126455507175
chr14	43333000	43334000	-0.2222775625815482
chr14	43334000	43335000	1.4976700839872499
chr14	43335000	43336000	1.204757276548593
chr14	43336000	43337000	2.060737396319579
chr14	43337000	43338000	0.9937947915646844
chr14	43338000	43339000	-1.0171451605954773
chr14	43339000	43340000	-1.8633765913090454
chr14	43340000	43341000	-1.5350696266122554
chr14	43341000	43342000	-2.6397773276598553
chr14	43342000	43343000	-0.9372613721148914
chr14	43343000	43344000	-2.613903901935797
chr14	43345000	43346000	-5.065347749032433
chr14	43346000	43347000	-4.318333288762513
chr14	43348000	43349000	-2.571943021995477
chr14	43349000	43350000	0.05130942015026087
chr14	43350000	43351000	1.2256068203700818
chr14	43352000	43353000	0.5238428317676578
chr14	43353000	43354000	-0.9550451180441748
chr14	43354000	43355000	-0.06901333730819847
chr14	43355000	43356000	0.663406339732396
chr14	43356000	43357000	1.6174734390418328
chr14	43357000	43358000	0.6478341659512556
chr14	43358000	43359000	-1.372488228311068
chr14	43359000	43360000	-0.07112900283361595
chr14	43360000	43361000	0.803659633290776
chr14	43361000	43362000	-0.26073345642599777
chr14	43362000	43363000	0.06847014171814272
chr14	43363000	43364000	-2.4679710281969824
chr14	43364000	43365000	-1.1772070018191303
chr14	43365000	43366000	-2.533793020649921
chr14	43366000	43367000	-2.73004624088321
chr14	43367000	43368000	-1.9390364872402641
chr14	43368000	43369000	-6.292821649995203
chr14	43369000	43370000	-5.839960859037297
chr14	43370000	43371000	-5.251670089147271
chr14	43376000	43377000	-4.361511313819605
chr14	43377000	43378000	-2.345770136840733
chr14	43378000	43379000	-2.948670414238207
chr14	43379000	43380000	-0.1665311699389284
chr14	43380000	43381000	-2.0197504025739335
chr14	43381000	43382000	-2.1572653003328774
chr14	43382000	43383000	-1.4974095550552562
chr14	43384000	43385000	-1.5854960370515931
chr14	43385000	43386000	-0.08258733105143576
chr14	43386000	43387000	-1.975789911108215
chr14	43387000	43388000	-0.4285062377186725
chr14	43388000	43389000	-1.5393694154585138
chr14	43390000	43391000	-1.0567796111013996
chr14	43393000	43394000	-2.4827385243038838
chr14	43394000	43395000	-2.132410566855335
chr14	43395000	43396000	-0.9488473575727194
chr14	43396000	43397000	0.13313678241426596
chr14	43397000	43398000	-1.0210501712005797
chr14	43398000	43399000	-0.21572747646598608
chr14	43399000	43400000	-0.8766334362945755
chr14	43400000	43401000	-0.2628706541115038
chr14	43401000	43402000	-0.9513150036177446
chr14	43402000	43403000	-0.7413368936243442
chr14	43403000	43404000	-1.2371911726319293
chr14	43404000	43405000	0.08117936019576523
chr14	43407000	43408000	0.18489948310273974
chr14	43409000	43410000	-0.36434232672904354
chr14	43411000	43412000	-0.5641565427185036
chr14	43412000	43413000	2.77154496069455
chr14	43413000	43414000	0.4401017850250631
chr14	43414000	43415000	0.24994603911799373
chr14	43415000	43416000	2.102378177770895
chr14	43416000	43417000	0.8957291817474131
chr14	43417000	43418000	1.8718093011580637
chr14	43418000	43419000	0.10836905956550065
chr14	43419000	43420000	-1.2418184445472722
chr14	43420000	43421000	0.03796138025148594
chr14	43421000	43422000	0.5089620669129147
chr14	43423000	43424000	-2.8247408102013485
chr14	43424000	43425000	-0.40412690423035963
chr14	43425000	43426000	0.18214533761251317
chr14	43426000	43427000	-1.3884125750324023
chr14	43429000	43430000	-1.8358110054769956
chr14	43430000	43431000	-1.2101408174829675
chr14	43431000	43432000	1.0241790496045264
chr14	43432000	43433000	1.2625462430555725
chr14	43433000	43434000	1.7164704396271917
chr14	43434000	43435000	-0.30207815051383996
chr14	43435000	43436000	0.017788977167489898
chr14	43436000	43437000	0.4703286117410416
chr14	43437000	43438000	0.05474255823270923
chr14	43439000	43440000	0.3061552039076362
chr14	43442000	43443000	1.3164834239262326
chr14	43443000	43444000	0.23332353310823303
chr14	43444000	43445000	0.9968864572248699
chr14	43445000	43446000	-1.6100998018688943
chr14	43446000	43447000	-1.2966877804294332
chr14	43450000	43451000	-0.9838175160127874
chr14	43451000	43452000	0.7998706892217756
chr14	43452000	43453000	0.7047539564476761
chr14	43453000	43454000	2.250203991516213
chr14	43454000	43455000	2.187699644386909
chr14	43455000	43456000	1.0233171231923501
chr14	43456000	43457000	3.661102173299538
chr14	43462000	43463000	-0.41728109015579806
chr14	43463000	43464000	0.49424925805659425
chr14	43466000	43467000	1.6119444992317862
chr14	43467000	43468000	0.6535521640001094
chr14	43468000	43469000	2.3406408670141348
chr14	43470000	43471000	0.0742121008716013
chr14	43471000	43472000	1.0314278756938224
chr14	43472000	43473000	2.8816379751632595
chr14	43474000	43475000	0.8526599835771402
chr14	43475000	43476000	1.3005785229105775
chr14	43476000	43477000	0.9702630182533959
chr14	43478000	43479000	0.22560580974920985
chr14	43479000	43480000	0.41155573433428977
chr14	43480000	43481000	1.1032909290520194
chr14	43481000	43482000	0.05998876693212537
chr14	43482000	43483000	-0.23678999223889366
chr14	43483000	43484000	-1.3432084234475137
chr14	43484000	43485000	-0.7277038764952473
chr14	43485000	43486000	-0.43825578755643246
chr14	43486000	43487000	0.24223022764294314
chr14	43487000	43488000	-2.3731735448163276
chr14	43488000	43489000	-5.535506707533242
chr14	43489000	43490000	-3.9674433157777034
chr14	43493000	43494000	-4.662744941218592
chr14	43499000	43500000	-2.084096195941814
chr14	43500000	43501000	-0.6342788923889863
chr14	43501000	43502000	-0.5637663835966624
chr14	43502000	43503000	1.5310917946463913
chr14	43504000	43505000	0.3223820388680131
chr14	43505000	43506000	1.5518919756197977
chr14	43506000	43507000	-1.3284140117603767
chr14	43507000	43508000	-0.7774223386206153
chr14	43510000	43511000	0.8831226866027366
chr14	43511000	43512000	-0.1958548046748369
chr14	43512000	43513000	-0.2172208327786692
chr14	43513000	43514000	0.5054086722930982
chr14	43514000	43515000	0.6293263541533758
chr14	43515000	43516000	-0.6951568159711919
chr14	43516000	43517000	0.6630360189133672
chr14	43517000	43518000	1.5651012199104593
chr14	43518000	43519000	0.7703081137155263
chr14	43519000	43520000	0.34852417490531235
chr14	43521000	43522000	-0.4619246234567377
chr14	43522000	43523000	-0.5811228199891795
chr14	43523000	43524000	0.8171545829835675
chr14	43526000	43527000	-0.2055071934893037
chr14	43527000	43528000	1.763603551068087
chr14	43528000	43529000	1.542010419207969
chr14	43530000	43531000	-0.2310401334313005
chr14	43531000	43532000	0.6652038033192353
chr14	43532000	43533000	-0.02877867137222189
chr14	43533000	43534000	-1.2669974282829097
chr14	43534000	43535000	0.006336005464098992
chr14	43535000	43536000	0.18041595293087748
chr14	43536000	43537000	1.0937483375714165
chr14	43537000	43538000	2.0243546746348438
chr14	43538000	43539000	1.7463558548838356
chr14	43539000	43540000	0.9154771575286935
chr14	43541000	43542000	2.5209302097759845
chr14	43543000	43544000	0.1370756037904832
chr14	43544000	43545000	1.70459765739437
chr14	43545000	43546000	-0.2137782421754229
chr14	43546000	43547000	1.4248587308565843
chr14	43547000	43548000	2.024395788213693
chr14	43548000	43549000	1.6640596722448653
chr14	43549000	43550000	1.3728819767480254
chr14	43550000	43551000	0.35602925466013563
chr14	43551000	43552000	0.43874018057535324
chr14	43552000	43553000	0.8750068331800293
chr14	43554000	43555000	-1.1350584349418569
chr14	43555000	43556000	-0.2452536798771617
chr14	43556000	43557000	-1.1299010788301207
chr14	43557000	43558000	0.5746112370945676
chr14	43558000	43559000	0.028040437874971118
chr14	43559000	43560000	0.3330837665733091
chr14	43560000	43561000	1.0062705851950302
chr14	43561000	43562000	-0.33976890031690204
chr14	43562000	43563000	-0.02942504234122665
chr14	43563000	43564000	0.012101644154920222
chr14	43564000	43565000	-0.018325552173617473
chr14	43565000	43566000	-0.8929895409355607
chr14	43568000	43569000	1.4283209917605009
chr14	43569000	43570000	-1.0734451861385377
chr14	43570000	43571000	-0.8605134816186168
chr14	43571000	43572000	0.10474224200333378
chr14	43572000	43573000	1.7924595730734163
chr14	43573000	43574000	0.5586067392309428
chr14	43574000	43575000	0.8308867853302294
chr14	43575000	43576000	-1.8241738686383364
chr14	43576000	43577000	0.36754956555873164
chr14	43577000	43578000	0.41465020502080707
chr14	43579000	43580000	0.5668189403068773
chr14	43580000	43581000	-0.4273153367306496
chr14	43581000	43582000	0.7385029193938044
chr14	43582000	43583000	-0.07921769025525353
chr14	43583000	43584000	1.8054698705184116
chr14	43584000	43585000	-0.42048248578199654
chr14	43585000	43586000	1.2256292060565175
chr14	43586000	43587000	0.12134917505387806
chr14	43587000	43588000	2.1172368185366253
chr14	43588000	43589000	-1.3822613635375973
chr14	43589000	43590000	0.9258511642730655
chr14	43590000	43591000	0.1179958082864662
chr14	43591000	43592000	0.4722649115246487
chr14	43593000	43594000	-1.7117590149689672
chr14	43594000	43595000	-2.0472487621274857
chr14	43595000	43596000	-3.19329620679195
chr14	43596000	43597000	-2.7562239156468573
chr14	43597000	43598000	-7.617515888049378
chr14	43604000	43605000	-2.3146221962857867
chr14	43605000	43606000	0.503362530954914
chr14	43606000	43607000	0.7469543656753352
chr14	43607000	43608000	0.1318035594733914
chr14	43608000	43609000	0.584225774530579
chr14	43609000	43610000	0.6965607913760155
chr14	43610000	43611000	-0.8517242974166982
chr14	43611000	43612000	2.335149695648964
chr14	43613000	43614000	1.8926388993106111
chr14	43614000	43615000	1.0663161063274587
chr14	43615000	43616000	1.0219938696722173
chr14	43616000	43617000	0.7114659302407529
chr14	43617000	43618000	1.3383744279073888
chr14	43618000	43619000	0.5179451330114434
chr14	43619000	43620000	1.0057918365696346
chr14	43621000	43622000	1.673719848269552
chr14	43622000	43623000	1.3602342224905186
chr14	43623000	43624000	0.7254730778469682
chr14	43624000	43625000	1.8809559147103545
chr14	43625000	43626000	3.2054789807058395
chr14	43626000	43627000	0.6951277880886462
chr14	43627000	43628000	0.7312599403233605
chr14	43628000	43629000	2.3211463075536694
chr14	43629000	43630000	1.0302414264219868
chr14	43630000	43631000	1.776085377176437
chr14	43631000	43632000	1.4894102662644246
chr14	43632000	43633000	3.2556862156204196
chr14	43633000	43634000	0.4061745930196686
chr14	43634000	43635000	1.6231399574913454
chr14	43635000	43636000	0.08439743193790214
chr14	43636000	43637000	-0.06842401652964719
chr14	43637000	43638000	0.8667870694003945
chr14	43638000	43639000	0.9805234241110651
chr14	43639000	43640000	0.9504551388534472
chr14	43640000	43641000	1.7206221187978574
chr14	43641000	43642000	0.5348470930827427
chr14	43642000	43643000	1.252450280296714
chr14	43643000	43644000	2.0634431511079283
chr14	43644000	43645000	0.3831213506517781
chr14	43645000	43646000	1.2842698666972532
chr14	43646000	43647000	0.8448821972522895
chr14	43647000	43648000	2.5097612630789325
chr14	43650000	43651000	2.172475602803478
chr14	43651000	43652000	3.601072652320995
chr14	43652000	43653000	2.6081809046995312
chr14	43653000	43654000	0.7345925041844649
chr14	43654000	43655000	1.9053866695625357
chr14	43655000	43656000	0.7444345593171325
chr14	43657000	43658000	1.5904935970063867
chr14	43658000	43659000	0.6028438840914201
chr14	43659000	43660000	1.5746388319123634
chr14	43661000	43662000	1.9683446078919329
chr14	43665000	43666000	3.3964113882351956
chr14	43666000	43667000	3.5838127999959446
chr14	43667000	43668000	1.8825945032980873
chr14	43668000	43669000	2.244498003243533
chr14	43672000	43673000	0.9690301336624202
chr14	43673000	43674000	1.0359439261761545
chr14	43674000	43675000	-0.521322502215232
chr14	43675000	43676000	1.5068429200267524
chr14	43676000	43677000	-0.5447752157541808
chr14	43677000	43678000	0.10240295824457252
chr14	43678000	43679000	0.40877931866825457
chr14	43679000	43680000	-0.8236344330003809
chr14	43680000	43681000	2.1974210229139945
chr14	43681000	43682000	1.5846191920048063
chr14	43682000	43683000	2.233660756844075
chr14	43683000	43684000	0.9248245965500128
chr14	43684000	43685000	-0.12916350090816467
chr14	43685000	43686000	-0.07767996423207023
chr14	43686000	43687000	0.8670171116437656
chr14	43687000	43688000	0.8680582838393813
chr14	43688000	43689000	-0.6082278063409314
chr14	43689000	43690000	0.632068554110971
chr14	43690000	43691000	1.801686545308066
chr14	43691000	43692000	1.3307379309158214
chr14	43692000	43693000	-0.49840956603373704
chr14	43693000	43694000	-0.032309559384403545
chr14	43694000	43695000	-1.5864697107749763
chr14	43695000	43696000	-0.055662300388935826
chr14	43696000	43697000	-2.021415130673342
chr14	43697000	43698000	-2.992196133893662
chr14	43698000	43699000	-5.602684298234655
chr14	43699000	43700000	-8.978110639457975
chr14	43700000	43701000	-5.462731690027956
chr14	43701000	43702000	-6.809988779288948
chr14	43702000	43703000	-5.4696608201505486
chr14	43704000	43705000	-2.9033728393675946
chr14	43705000	43706000	-2.194859488989695
chr14	43706000	43707000	-2.1423602584060326
chr14	43707000	43708000	0.514295884439136
chr14	43708000	43709000	0.4465773450379538
chr14	43709000	43710000	1.0259035591966064
chr14	43710000	43711000	-0.33785109139006503
chr14	43711000	43712000	0.5879425496194137
chr14	43712000	43713000	0.8648898164634324
chr14	43713000	43714000	-0.13202811880073548
chr14	43714000	43715000	0.6965487686347607
chr14	43715000	43716000	1.2015286742008755
chr14	43716000	43717000	-0.1888238998392884
chr14	43717000	43718000	1.0574720164149547
chr14	43718000	43719000	1.0144761426901239
chr14	43719000	43720000	1.276648383474879
chr14	43720000	43721000	1.8249490444326275
chr14	43721000	43722000	1.0641153327698305
chr14	43723000	43724000	2.0837976906898477
chr14	43724000	43725000	2.5737698333403642
chr14	43725000	43726000	2.270892844326193
chr14	43726000	43727000	0.8317368704313707
chr14	43727000	43728000	3.835609148170345
chr14	43729000	43730000	3.648065639349127
chr14	43730000	43731000	3.2879547740618635
chr14	43731000	43732000	1.159314377658256
chr14	43732000	43733000	2.3726824580671333
chr14	43733000	43734000	2.708048758319138
chr14	43734000	43735000	3.1876126667020546
chr14	43736000	43737000	1.277934517308359
chr14	43737000	43738000	3.114233272796922
chr14	43738000	43739000	1.5126730136693278
chr14	43739000	43740000	2.515937801579282
chr14	43740000	43741000	1.2997907524689982
chr14	43741000	43742000	1.957087343599542
chr14	43742000	43743000	2.6759269008629265
chr14	43743000	43744000	2.1817206373511073
chr14	43744000	43745000	2.2591184020186783
chr14	43745000	43746000	0.27486225831530275
chr14	43746000	43747000	1.3551784659949906
chr14	43747000	43748000	1.8742694045847437
chr14	43748000	43749000	2.0206410731738993
chr14	43749000	43750000	2.883014214543431
chr14	43750000	43751000	1.2966845034610321
chr14	43753000	43754000	3.5965335205996163
chr14	43754000	43755000	1.484758851758717
chr14	43755000	43756000	1.6701750345742412
chr14	43757000	43758000	3.3406689315426936
chr14	43758000	43759000	3.2074855080049507
chr14	43759000	43760000	2.0904452894730703
chr14	43760000	43761000	0.45716849895953776
chr14	43763000	43764000	1.3314180255643084
chr14	43764000	43765000	2.3947890556171023
chr14	43765000	43766000	2.6393872020830385
chr14	43766000	43767000	1.866810168680171
chr14	43767000	43768000	3.6478266881784744
chr14	43768000	43769000	2.4553377740124374
chr14	43769000	43770000	3.6989695321080602
chr14	43770000	43771000	2.5980466905182733
chr14	43771000	43772000	2.365457811792016
chr14	43772000	43773000	2.2188014777473613
chr14	43773000	43774000	0.5324070401445531
chr14	43777000	43778000	0.6238084198427896
chr14	43778000	43779000	0.6095956973197573
chr14	43779000	43780000	1.0546362980902864
chr14	43780000	43781000	1.4001622020973805
chr14	43782000	43783000	1.0505227528227612
chr14	43783000	43784000	1.3342041239086653
chr14	43787000	43788000	2.1850653727001683
chr14	43788000	43789000	1.718210149531406
chr14	43789000	43790000	2.3807077848838576
chr14	43790000	43791000	2.205308523349733
chr14	43791000	43792000	2.496251345959773
chr14	43792000	43793000	2.4588645858700247
chr14	43793000	43794000	2.2723169484630055
chr14	43794000	43795000	1.5883128654605532
chr14	43795000	43796000	2.199014475985375
chr14	43796000	43797000	1.526278506041885
chr14	43798000	43799000	0.5248747934747456
chr14	43799000	43800000	1.7606397678868222
chr14	43800000	43801000	1.6994234579475829
chr14	43801000	43802000	2.095937730261907
chr14	43802000	43803000	1.2720946467871024
chr14	43803000	43804000	1.1655007007255762
chr14	43805000	43806000	2.761440683466008
chr14	43806000	43807000	2.483919899201752
chr14	43807000	43808000	2.7340479835512057
chr14	43809000	43810000	2.1479440956899043
chr14	43810000	43811000	2.6236801347480947
chr14	43811000	43812000	2.700168685313825
chr14	43812000	43813000	0.42717304135040207
chr14	43813000	43814000	3.2732415043466103
chr14	43814000	43815000	1.6556936646393987
chr14	43815000	43816000	3.4540479735582825
chr14	43816000	43817000	3.437992727444103
chr14	43817000	43818000	2.149368359284197
chr14	43818000	43819000	1.6923462964757805
chr14	43819000	43820000	1.424509527779487
chr14	43820000	43821000	3.1035254233842613
chr14	43821000	43822000	2.567620995101465
chr14	43822000	43823000	2.4067763651581813
chr14	43824000	43825000	1.4491339325147263
chr14	43825000	43826000	3.3640750611994488
chr14	43827000	43828000	3.320759249048169
chr14	43828000	43829000	2.742157049068659
chr14	43830000	43831000	1.5568324200525052
chr14	43831000	43832000	4.42204608065555
chr14	43832000	43833000	2.2862812668286865
chr14	43833000	43834000	2.96804572666729
chr14	43834000	43835000	3.313384881586487
chr14	43835000	43836000	1.7407127899324102
chr14	43836000	43837000	3.359989747919361
chr14	43837000	43838000	2.8457609516944338
chr14	43838000	43839000	4.739805524759933
chr14	43839000	43840000	2.1323282848467753
chr14	43840000	43841000	2.558321621879541
chr14	43841000	43842000	2.1557098184865353
chr14	43842000	43843000	2.376244139416518
chr14	43843000	43844000	2.3330647898700327
chr14	43844000	43845000	3.5798507239231894
chr14	43846000	43847000	3.4983892994793524
chr14	43847000	43848000	2.583890577529269
chr14	43850000	43851000	2.169302287687892
chr14	43852000	43853000	1.5876845019173207
chr14	43853000	43854000	3.1797877344045844
chr14	43854000	43855000	3.1222219154458815
chr14	43856000	43857000	3.01328540273124
chr14	43857000	43858000	2.3802830191400064
chr14	43858000	43859000	1.7590787342555922
chr14	43859000	43860000	2.953225440864665
chr14	43860000	43861000	3.6357470752237937
chr14	43861000	43862000	2.194589351997835
chr14	43864000	43865000	2.955700690876177
chr14	43866000	43867000	2.8523800630008003
chr14	43867000	43868000	2.891621070171102
chr14	43868000	43869000	2.831277304326749
chr14	43869000	43870000	3.3321987168052156
chr14	43870000	43871000	2.3388114668460513
chr14	43871000	43872000	2.9474154892698485
chr14	43872000	43873000	2.9616194089260977
chr14	43873000	43874000	3.4483448652781803
chr14	43874000	43875000	1.3096468765734133
chr14	43875000	43876000	2.889517241466259
chr14	43876000	43877000	1.7784532475247556
chr14	43877000	43878000	2.800726980773855
chr14	43878000	43879000	0.9404370278608236
chr14	43879000	43880000	1.5520155206686492
chr14	43880000	43881000	2.2661141738633703
chr14	43882000	43883000	1.3608208890961213
chr14	43883000	43884000	2.59841952509524
chr14	43884000	43885000	1.8539543710139348
chr14	43885000	43886000	2.6596522809808767
chr14	43886000	43887000	3.0652187655237007
chr14	43887000	43888000	3.463372929465816
chr14	43888000	43889000	2.6446147253875045
chr14	43889000	43890000	2.420731524795467
chr14	43890000	43891000	1.441287718059049
chr14	43891000	43892000	3.096414887776229
chr14	43892000	43893000	1.6226037655023948
chr14	43893000	43894000	1.6597373899856978
chr14	43894000	43895000	2.271505232526818
chr14	43895000	43896000	1.653253657863936
chr14	43896000	43897000	2.306479189627561
chr14	43897000	43898000	2.575015920524446
chr14	43898000	43899000	1.8830972708697193
chr14	43899000	43900000	2.190986634476959
chr14	43900000	43901000	4.409209115949243
chr14	43901000	43902000	2.2167001862216256
chr14	43902000	43903000	2.2823827136109993
chr14	43903000	43904000	3.130313664185165
chr14	43904000	43905000	1.2662579931784388
chr14	43906000	43907000	3.760295802748095
chr14	43907000	43908000	2.6540603182278657
chr14	43908000	43909000	1.8388241380417314
chr14	43909000	43910000	4.129812278938061
chr14	43910000	43911000	2.003390865806925
chr14	43911000	43912000	2.797396460502317
chr14	43912000	43913000	1.6163220749011105
chr14	43913000	43914000	2.655387222609384
chr14	43914000	43915000	4.31006341290478
chr14	43915000	43916000	2.7689256903256307
chr14	43916000	43917000	-0.4071082862984411
chr14	43917000	43918000	0.8666086812273445
chr14	43918000	43919000	2.9719453921764036
chr14	43919000	43920000	0.9690383089100801
chr14	43920000	43921000	2.5689834814191186
chr14	43921000	43922000	1.1568832451120603
chr14	43922000	43923000	1.2288406360160888
chr14	43923000	43924000	1.5573698941509924
chr14	43924000	43925000	4.492315546717117
chr14	43925000	43926000	3.367441706920121
chr14	43926000	43927000	0.9511966957712382
chr14	43927000	43928000	2.7444420741284974
chr14	43928000	43929000	1.1132897376244708
chr14	43929000	43930000	2.576737364514738
chr14	43930000	43931000	0.952584339704642
chr14	43931000	43932000	2.3339541872537777
chr14	43932000	43933000	1.0828241953706912
chr14	43933000	43934000	2.469648183446798
chr14	43934000	43935000	1.6789041603988173
chr14	43935000	43936000	2.4694751175601652
chr14	43937000	43938000	2.578439210771824
chr14	43938000	43939000	0.8246527489177161
chr14	43939000	43940000	2.6339285241567287
chr14	43940000	43941000	0.7902332448888034
chr14	43942000	43943000	2.715127888104241
chr14	43943000	43944000	2.7553337092038936
chr14	43944000	43945000	1.459850683798191
chr14	43945000	43946000	0.05042380615351289
chr14	43947000	43948000	1.653818766893951
chr14	43948000	43949000	1.5721735325002828
chr14	43949000	43950000	2.523661964849683
chr14	43950000	43951000	1.4201347588932232
chr14	43951000	43952000	1.260455936238968
chr14	43952000	43953000	2.34265995069792
chr14	43953000	43954000	2.6643665242891457
chr14	43954000	43955000	0.8103899105822834
chr14	43956000	43957000	2.075305313612645
chr14	43958000	43959000	1.8144587588567214
chr14	43959000	43960000	1.0702806144869748
chr14	43960000	43961000	1.9395368979930976
chr14	43962000	43963000	2.052279544813139
chr14	43963000	43964000	2.2262645524884803
chr14	43964000	43965000	0.9410439987335611
chr14	43965000	43966000	3.109859867722956
chr14	43966000	43967000	2.0460184464839632
chr14	43967000	43968000	1.7754197473668814
chr14	43971000	43972000	1.512287796009503
chr14	43972000	43973000	-0.324253900369106
chr14	43974000	43975000	1.6649162760572993
chr14	43975000	43976000	2.6026726370767417
chr14	43976000	43977000	0.3795186396465501
chr14	43978000	43979000	2.330885634327058
chr14	43979000	43980000	1.783256608897513
chr14	43981000	43982000	2.8605859425735676
chr14	43982000	43983000	3.7758922298519932
chr14	43983000	43984000	2.4780879029209664
chr14	43984000	43985000	1.404623773726641
chr14	43985000	43986000	0.7156188748221299
chr14	43987000	43988000	2.503035982805653
chr14	43988000	43989000	2.5879618673283384
chr14	43989000	43990000	1.79267094868283
chr14	43990000	43991000	1.0021938206065737
chr14	43991000	43992000	2.3097009038695435
chr14	43992000	43993000	1.8800112589747913
chr14	43993000	43994000	0.4674913059620483
chr14	43994000	43995000	0.1708391861324452
chr14	43995000	43996000	0.5122427786871818
chr14	43996000	43997000	2.5031483536110373
chr14	43997000	43998000	0.8511785873531431
chr14	43999000	44000000	0.525032537769298
chr14	44000000	44001000	2.2279264951903386
chr14	44001000	44002000	2.3974347541663428
chr14	44002000	44003000	1.1968870771997244
chr14	44003000	44004000	0.15312565878490617
chr14	44006000	44007000	0.29858211093210124
chr14	44007000	44008000	1.6082314678540144
chr14	44008000	44009000	-0.3797079092592093
chr14	44009000	44010000	0.3178832996308422
chr14	44011000	44012000	2.3623181544929155
chr14	44012000	44013000	0.6770377207011846
chr14	44015000	44016000	3.348808811617154
chr14	44016000	44017000	1.3721709482013251
chr14	44017000	44018000	1.0502255914101566
chr14	44018000	44019000	-0.8345638909600317
chr14	44019000	44020000	0.7857008202831925
chr14	44020000	44021000	-2.867113800490511
chr14	44024000	44025000	-2.675858812768177
chr14	44025000	44026000	-3.9221587248077827
chr14	44026000	44027000	-6.391145032736252
chr14	44027000	44028000	-0.1038464988801096
chr14	44028000	44029000	0.7837354994102819
chr14	44029000	44030000	0.5517580591472235
chr14	44030000	44031000	1.0581026575495573
chr14	44031000	44032000	1.3036387240175153
chr14	44032000	44033000	1.6528128055084872
chr14	44033000	44034000	2.7661957609984986
chr14	44034000	44035000	2.6085243796892126
chr14	44035000	44036000	1.203107811100078
chr14	44036000	44037000	1.4630119269139976
chr14	44037000	44038000	2.003936084809583
chr14	44038000	44039000	0.009627849288822215
chr14	44039000	44040000	1.5132701073411687
chr14	44040000	44041000	0.9446516502868977
chr14	44041000	44042000	1.5063804679584507
chr14	44042000	44043000	0.6096986333409644
chr14	44043000	44044000	1.6397653154854706
chr14	44044000	44045000	0.5558965405263382
chr14	44045000	44046000	1.152674998868137
chr14	44046000	44047000	0.31182448393860607
chr14	44048000	44049000	1.1789251979348643
chr14	44049000	44050000	-0.09728657049533011
chr14	44050000	44051000	1.1286086126989108
chr14	44051000	44052000	2.0686435078484493
chr14	44052000	44053000	2.4217221601274868
chr14	44054000	44055000	1.2928007493429028
chr14	44055000	44056000	1.2775216827593423
chr14	44056000	44057000	0.31037954239059834
chr14	44057000	44058000	1.7574862448129034
chr14	44058000	44059000	2.74815471703989
chr14	44059000	44060000	2.648128819717028
chr14	44060000	44061000	0.7827763752077324
chr14	44061000	44062000	0.15944538082856563
chr14	44062000	44063000	1.1347935204779194
chr14	44063000	44064000	-0.22275358025621014
chr14	44064000	44065000	0.02362852639288722
chr14	44065000	44066000	0.6828779314807325
chr14	44066000	44067000	1.3398907584392683
chr14	44067000	44068000	2.23095210206648
chr14	44068000	44069000	2.4325989592315738
chr14	44069000	44070000	-0.3521474666627895
chr14	44070000	44071000	1.680874210600269
chr14	44071000	44072000	3.088222633942793
chr14	44072000	44073000	0.2618822702879866
chr14	44073000	44074000	0.4948754399445782
chr14	44074000	44075000	2.172927679036653
chr14	44075000	44076000	0.4275250098233087
chr14	44076000	44077000	2.2124776241899684
chr14	44077000	44078000	0.6348462010037212
chr14	44078000	44079000	1.4247376713394904
chr14	44079000	44080000	-0.06018651734195032
chr14	44080000	44081000	0.3354976225310067
chr14	44081000	44082000	0.004897740800590706
chr14	44082000	44083000	0.024596398564987413
chr14	44083000	44084000	-2.370192841201284
chr14	44084000	44085000	0.33392463065173206
chr14	44085000	44086000	-0.9211433259371031
chr14	44086000	44087000	0.0028213363571133374
chr14	44087000	44088000	1.7660801906059462
chr14	44088000	44089000	-0.06145748574689064
chr14	44089000	44090000	-0.34254333529294834
chr14	44090000	44091000	-0.14020292405997906
chr14	44091000	44092000	2.7293036391952814
chr14	44092000	44093000	1.3062176496082412
chr14	44093000	44094000	-0.8073221284016672
chr14	44094000	44095000	1.2598292818458288
chr14	44096000	44097000	0.22040711729038037
chr14	44097000	44098000	1.5939739980979926
chr14	44098000	44099000	1.3564446346334682
chr14	44099000	44100000	2.715363624643205
chr14	44100000	44101000	0.4004150965079086
chr14	44102000	44103000	1.2748859101907177
chr14	44104000	44105000	1.6885210260328039
chr14	44105000	44106000	-0.3590037797838452
chr14	44106000	44107000	-2.7577857053354733
chr14	44107000	44108000	1.467005300013154
chr14	44108000	44109000	0.7610807285930365
chr14	44109000	44110000	2.030830000323866
chr14	44110000	44111000	1.207413794909544
chr14	44112000	44113000	1.1984743643177864
chr14	44113000	44114000	0.4520891253351795
chr14	44114000	44115000	0.8680245768789
chr14	44115000	44116000	2.634561867729939
chr14	44116000	44117000	-0.3714738178119357
chr14	44117000	44118000	1.419934030090962
chr14	44118000	44119000	-1.5626057716968658
chr14	44120000	44121000	0.14346532287768166
chr14	44121000	44122000	-0.4222703474719268
chr14	44122000	44123000	0.6521493089473264
chr14	44123000	44124000	-1.199578665016276
chr14	44124000	44125000	0.4718798531117057
chr14	44125000	44126000	0.5871064797828942
chr14	44126000	44127000	0.4672040504198424
chr14	44131000	44132000	2.208953176082537
chr14	44132000	44133000	0.9822664375911421
chr14	44133000	44134000	2.1720873737756317
chr14	44134000	44135000	0.7844915168281893
chr14	44135000	44136000	1.5366912661003846
chr14	44136000	44137000	1.6716229901455486
chr14	44137000	44138000	2.890293226534754
chr14	44138000	44139000	2.0560843465167653
chr14	44139000	44140000	0.31281046326004347
chr14	44140000	44141000	1.0834282390925953
chr14	44141000	44142000	-0.13718097607442095
chr14	44142000	44143000	1.8796999235478407
chr14	44143000	44144000	3.2086409128848756
chr14	44144000	44145000	0.8593301521575909
chr14	44145000	44146000	2.252363587139038
chr14	44146000	44147000	1.2599115772985123
chr14	44147000	44148000	2.2497458822780505
chr14	44148000	44149000	-0.030375083184162897
chr14	44149000	44150000	2.235398302455058
chr14	44151000	44152000	1.3454921837384959
chr14	44152000	44153000	1.1363291434252638
chr14	44153000	44154000	0.6081303233982885
chr14	44154000	44155000	0.6272677127730271
chr14	44155000	44156000	0.2265468626976584
chr14	44156000	44157000	0.4538931754732013
chr14	44157000	44158000	0.03669868926683963
chr14	44160000	44161000	-4.054868650855374
chr14	44161000	44162000	-1.5390401752990441
chr14	44162000	44163000	0.33620773126583475
chr14	44163000	44164000	-1.1823279978556798
chr14	44164000	44165000	-2.2218363816173636
chr14	44165000	44166000	-1.502342561658069
chr14	44166000	44167000	-1.5653185385920039
chr14	44167000	44168000	-1.12514466751606
chr14	44168000	44169000	-1.6424524261818585
chr14	44170000	44171000	-0.8009285478213957
chr14	44172000	44173000	-1.7784399819667256
chr14	44173000	44174000	-1.1210596911832393
chr14	44174000	44175000	-4.148983600148255
chr14	44175000	44176000	-2.7866283769406803
chr14	44177000	44178000	-1.9477778534874366
chr14	44178000	44179000	-0.1928232999628758
chr14	44179000	44180000	-2.7063881177394418
chr14	44180000	44181000	-0.492043713091096
chr14	44181000	44182000	-1.4942268787441995
chr14	44182000	44183000	-1.9170662202348394
chr14	44183000	44184000	-1.7559531176356862
chr14	44184000	44185000	-0.12399495951722686
chr14	44186000	44187000	-2.655439044842818
chr14	44187000	44188000	-1.6718102280180143
chr14	44188000	44189000	-3.377073794122737
chr14	44189000	44190000	-2.6897421935427346
chr14	44191000	44192000	-2.464670609688616
chr14	44192000	44193000	-1.4117527333264905
chr14	44193000	44194000	-0.2083096521776749
chr14	44194000	44195000	-0.5297433700982198
chr14	44195000	44196000	-2.910479485600732
chr14	44200000	44201000	-1.0343750612250022
chr14	44202000	44203000	-0.5467465210738347
chr14	44203000	44204000	-1.7508623462956812
chr14	44205000	44206000	-4.115693207742826
chr14	44206000	44207000	-2.886510073850665
chr14	44209000	44210000	-7.393084424245746
chr14	44210000	44211000	-6.1185816103289
chr14	44211000	44212000	-4.843900623606974
chr14	44212000	44213000	-4.816245069513391
chr14	44214000	44215000	-1.3358187839873268
chr14	44215000	44216000	-5.515796862177669
chr14	44217000	44218000	-0.9999669944014383
chr14	44218000	44219000	-0.23668017454594964
chr14	44219000	44220000	-0.6839852970474836
chr14	44220000	44221000	-1.1473273112417646
chr14	44222000	44223000	-0.793040731623425
chr14	44223000	44224000	-1.743195299799171
chr14	44224000	44225000	-0.0009073424599175085
chr14	44225000	44226000	-1.8739620921599165
chr14	44226000	44227000	-1.4084907057891587
chr14	44227000	44228000	-0.902705784707676
chr14	44228000	44229000	-0.9048340710244993
chr14	44229000	44230000	-2.965740170562049
chr14	44230000	44231000	-1.5550417530749614
chr14	44231000	44232000	-0.6612368528752992
chr14	44232000	44233000	-3.7740666694173046
chr14	44233000	44234000	-1.164034454936814
chr14	44234000	44235000	-1.3749410991493718
chr14	44235000	44236000	-1.8999907913744443
chr14	44236000	44237000	-1.5331122254197747
chr14	44237000	44238000	0.6902551871003572
chr14	44238000	44239000	-1.1436394121874225
chr14	44239000	44240000	-1.7845429517551064
chr14	44240000	44241000	-2.5943707332831094
chr14	44242000	44243000	-2.68301843743237
chr14	44243000	44244000	-2.58417355935173
chr14	44244000	44245000	-4.635673822267349
chr14	44247000	44248000	-0.58742531700811
chr14	44248000	44249000	-1.5299379897421486
chr14	44249000	44250000	-1.9272822367912201
chr14	44250000	44251000	-1.2223497314743046
chr14	44251000	44252000	-0.5914677164528732
chr14	44252000	44253000	-1.7508067472184887
chr14	44253000	44254000	-1.9923848501950017
chr14	44254000	44255000	0.22016496913806857
chr14	44255000	44256000	-1.1417219824500717
chr14	44256000	44257000	-1.8415349915042174
chr14	44257000	44258000	-1.4032852542628642
chr14	44258000	44259000	-2.1069992360891505
chr14	44259000	44260000	-1.3954435833035
chr14	44260000	44261000	0.6647067560262853
chr14	44261000	44262000	0.30892754542258605
chr14	44262000	44263000	-0.9954485425025082
chr14	44263000	44264000	-4.065781332385509
chr14	44264000	44265000	-0.7726112819518979
chr14	44265000	44266000	-0.5065783834398602
chr14	44266000	44267000	-1.2769913179478152
chr14	44267000	44268000	-1.383596351827984
chr14	44268000	44269000	0.9153095820175696
chr14	44269000	44270000	-1.558758426359744
chr14	44270000	44271000	-1.5036378107937431
chr14	44271000	44272000	-0.7651026219026711
chr14	44272000	44273000	0.07581397156524024
chr14	44273000	44274000	1.083783677420863
chr14	44274000	44275000	-1.4945490346637083
chr14	44275000	44276000	-0.7732889392779992
chr14	44276000	44277000	-0.558530558567149
chr14	44277000	44278000	-0.3426638058898433
chr14	44278000	44279000	-1.0863175365023987
chr14	44279000	44280000	-2.2380803771875115
chr14	44280000	44281000	-0.6504183980243481
chr14	44281000	44282000	0.542904789021991
chr14	44282000	44283000	0.1281676820233004
chr14	44283000	44284000	-1.6701010260644942
chr14	44284000	44285000	0.8765726995023861
chr14	44286000	44287000	-0.04714261869627995
chr14	44287000	44288000	-1.560805418094129
chr14	44288000	44289000	-0.21517753156343025
chr14	44289000	44290000	-2.8908521715033526
chr14	44290000	44291000	-0.37938838752418236
chr14	44291000	44292000	-0.7031554215210705
chr14	44292000	44293000	-1.3428721291468613
chr14	44293000	44294000	-0.7531821508226372
chr14	44294000	44295000	-1.8287471866952443
chr14	44295000	44296000	-0.6036993260660328
chr14	44296000	44297000	-1.6771088780712171
chr14	44297000	44298000	-1.069625815418341
chr14	44298000	44299000	-1.604044314470556
chr14	44299000	44300000	-3.0442764896654797
chr14	44300000	44301000	-3.558219375588198
chr14	44301000	44302000	-0.690446177788556
chr14	44302000	44303000	-1.505882580501677
chr14	44303000	44304000	-2.2882111747506513
chr14	44304000	44305000	-3.505054372356193
chr14	44305000	44306000	-0.3925954785409471
chr14	44306000	44307000	-3.1252418220250964
chr14	44307000	44308000	-5.335020877591888
chr14	44308000	44309000	-5.68713426798662
chr14	44309000	44310000	-5.4950911394821285
chr14	44310000	44311000	-9.627235973144407
chr14	44311000	44312000	-9.840886175380396
chr14	44314000	44315000	-6.984730710660817
chr14	44315000	44316000	-4.810880701793504
chr14	44316000	44317000	-1.1330369692644355
chr14	44317000	44318000	-1.2884702457172952
chr14	44318000	44319000	-3.495214876874574
chr14	44319000	44320000	-3.6713367632878415
chr14	44320000	44321000	-6.240701567774969
chr14	44321000	44322000	-8.739328336436621
chr14	44322000	44323000	-9.831445264449586
chr14	44326000	44327000	-2.811135115126836
chr14	44327000	44328000	-1.6664870587137017
chr14	44328000	44329000	-1.4773678120489617
chr14	44329000	44330000	-1.593544097881345
chr14	44330000	44331000	-2.084363595001948
chr14	44331000	44332000	-0.9568184061975783
chr14	44332000	44333000	-2.365862399090886
chr14	44333000	44334000	-0.6712571882810969
chr14	44335000	44336000	-0.5063323581983726
chr14	44336000	44337000	-0.40455523616764927
chr14	44337000	44338000	-0.5616450221064293
chr14	44338000	44339000	-1.9085776421259535
chr14	44339000	44340000	-0.4415640467757088
chr14	44340000	44341000	0.8504513046651634
chr14	44341000	44342000	-1.7129927677070482
chr14	44342000	44343000	-1.617728077887141
chr14	44343000	44344000	-3.355646694275596
chr14	44344000	44345000	-0.8571956306319924
chr14	44345000	44346000	-3.271825356673836
chr14	44346000	44347000	-0.37370788586070536
chr14	44347000	44348000	-2.435231033927817
chr14	44348000	44349000	-0.6371485597614844
chr14	44349000	44350000	-1.05679303879955
chr14	44350000	44351000	-0.8689077136386735
chr14	44351000	44352000	-0.9847634422771109
chr14	44352000	44353000	-1.5535032357881255
chr14	44353000	44354000	-1.191505080251354
chr14	44354000	44355000	-1.231422991294801
chr14	44355000	44356000	-2.9310584429920534
chr14	44356000	44357000	-0.9647216719684747
chr14	44357000	44358000	-2.211814649923703
chr14	44358000	44359000	0.24909291787198862
chr14	44359000	44360000	-1.5437883018922558
chr14	44360000	44361000	-1.877877610758306
chr14	44361000	44362000	0.11938195883925808
chr14	44362000	44363000	-2.0298970047621534
chr14	44363000	44364000	0.18372428826460968
chr14	44364000	44365000	-3.0491128639889014
chr14	44365000	44366000	-2.8227433528684167
chr14	44366000	44367000	-1.6106171229883819
chr14	44368000	44369000	1.1514468401950895
chr14	44370000	44371000	-0.3983801753577641
chr14	44371000	44372000	-3.0313236417947795
chr14	44372000	44373000	-1.985560357333264
chr14	44373000	44374000	-2.3211599995544114
chr14	44374000	44375000	-0.38462552749551776
chr14	44375000	44376000	-0.8880195642229228
chr14	44376000	44377000	0.29045127434859724
chr14	44377000	44378000	-1.4937639892326422
chr14	44378000	44379000	-1.4039112505176006
chr14	44379000	44380000	0.06115944248572959
chr14	44380000	44381000	0.5900687594990046
chr14	44381000	44382000	-0.958354801707113
chr14	44382000	44383000	0.22017395842770698
chr14	44383000	44384000	-2.9814110941000433
chr14	44384000	44385000	-1.2396546761770113
chr14	44385000	44386000	-2.894243456047449
chr14	44386000	44387000	-1.2357033205459276
chr14	44387000	44388000	-1.0437167836085608
chr14	44388000	44389000	-1.671559455173987
chr14	44389000	44390000	-0.5801909110188955
chr14	44390000	44391000	-1.3431645996089303
chr14	44391000	44392000	0.360505846210127
chr14	44392000	44393000	0.07249424952537664
chr14	44393000	44394000	0.1550853062384293
chr14	44394000	44395000	-1.125609875665534
chr14	44395000	44396000	-0.311938300573658
chr14	44396000	44397000	-1.3792043329189054
chr14	44397000	44398000	0.6573780015403103
chr14	44398000	44399000	0.05241994623000419
chr14	44399000	44400000	-1.579865375281864
chr14	44400000	44401000	1.4340744075403034
chr14	44401000	44402000	-2.4029452738685046
chr14	44402000	44403000	-1.5794428863322634
chr14	44403000	44404000	-0.31535766978030977
chr14	44404000	44405000	2.063536289899794
chr14	44405000	44406000	1.8052964578172885
chr14	44406000	44407000	0.5677393709995056
chr14	44407000	44408000	1.0527480823597284
chr14	44408000	44409000	-3.6416629196507047
chr14	44409000	44410000	1.5866023310178359
chr14	44410000	44411000	-1.2796590580127847
chr14	44411000	44412000	-2.7765991319147822
chr14	44412000	44413000	-1.8415375770886735
chr14	44413000	44414000	-0.11860096679846253
chr14	44414000	44415000	-1.2364263335786045
chr14	44415000	44416000	-0.31373775333269877
chr14	44416000	44417000	-0.13065750860365866
chr14	44418000	44419000	-1.2782768679689271
chr14	44420000	44421000	-0.5110804852149882
chr14	44421000	44422000	-3.07283467031436
chr14	44422000	44423000	-0.34199787458958586
chr14	44423000	44424000	-0.5536950528045703
chr14	44424000	44425000	-3.8287458548711304
chr14	44425000	44426000	-0.24284395660447824
chr14	44426000	44427000	-1.394299089712081
chr14	44427000	44428000	-1.6967585052444671
chr14	44428000	44429000	-1.228269164865085
chr14	44430000	44431000	-2.1379938577343784
chr14	44431000	44432000	-1.054046645424016
chr14	44432000	44433000	-0.9041659660154755
chr14	44433000	44434000	-2.583505686100666
chr14	44434000	44435000	-0.6908532908727816
chr14	44435000	44436000	0.8369821422580928
chr14	44436000	44437000	-1.8881678960610055
chr14	44437000	44438000	0.3542462451099452
chr14	44438000	44439000	-1.6359304786307722
chr14	44439000	44440000	-0.829320100205121
chr14	44442000	44443000	-0.8771899591215121
chr14	44443000	44444000	-1.4810493987739408
chr14	44444000	44445000	-1.1063685905601173
chr14	44445000	44446000	-1.7808048472011286
chr14	44446000	44447000	-0.5931197329798671
chr14	44447000	44448000	-1.08040881537229
chr14	44448000	44449000	0.2984136121161807
chr14	44449000	44450000	-1.933227401652946
chr14	44450000	44451000	-0.567883668032595
chr14	44451000	44452000	-0.8191372602932205
chr14	44452000	44453000	-0.05769492335632222
chr14	44453000	44454000	-2.769525240077646
chr14	44454000	44455000	-2.180073116747248
chr14	44455000	44456000	-2.9339459600200057
chr14	44456000	44457000	-1.520937575200939
chr14	44457000	44458000	-2.596516393590702
chr14	44459000	44460000	-0.5889870479421614
chr14	44462000	44463000	-0.7570346234917781
chr14	44463000	44464000	0.6750592335046475
chr14	44464000	44465000	0.1771934523237806
chr14	44466000	44467000	-0.5090685808613048
chr14	44467000	44468000	-0.24598683886179995
chr14	44468000	44469000	-2.7892008425320434
chr14	44469000	44470000	-4.042351152224188
chr14	44470000	44471000	-5.980908150825036
chr14	44471000	44472000	-7.722841412564398
chr14	44473000	44474000	-6.496580175778724
chr14	44474000	44475000	-3.9209246620197304
chr14	44475000	44476000	-4.470161510802861
chr14	44476000	44477000	-3.5547202364230546
chr14	44477000	44478000	-3.6455074800013234
chr14	44478000	44479000	-2.1485314442722347
chr14	44479000	44480000	-1.166687758180178
chr14	44480000	44481000	-1.260537309886944
chr14	44481000	44482000	-1.1443496437269272
chr14	44482000	44483000	-0.19066689661867295
chr14	44483000	44484000	-1.7539166910686563
chr14	44484000	44485000	0.2872110432555439
chr14	44485000	44486000	-2.4951328841158973
chr14	44486000	44487000	-1.4099299623404344
chr14	44487000	44488000	-0.900106997278748
chr14	44488000	44489000	-1.8860593913248467
chr14	44489000	44490000	-1.613960034814215
chr14	44490000	44491000	-2.5729597976266
chr14	44491000	44492000	-0.8707798956891748
chr14	44492000	44493000	-0.09033337424315024
chr14	44494000	44495000	-1.342824914276181
chr14	44495000	44496000	0.4941226846206393
chr14	44496000	44497000	-1.2045450443238999
chr14	44497000	44498000	-2.9340673919946183
chr14	44498000	44499000	-0.7738567848135989
chr14	44499000	44500000	-3.30775200817951
chr14	44500000	44501000	-0.6348408188643697
chr14	44501000	44502000	0.07216908385025705
chr14	44502000	44503000	-1.077383849010396
chr14	44503000	44504000	-0.4201246929798012
chr14	44504000	44505000	-1.0520366883955448
chr14	44505000	44506000	-1.491856867701355
chr14	44506000	44507000	-1.7324652306080977
chr14	44507000	44508000	-1.8040085329713553
chr14	44508000	44509000	-2.269223466990601
chr14	44509000	44510000	-1.0340420922904607
chr14	44510000	44511000	-0.1923577026249518
chr14	44511000	44512000	-4.662821526701469
chr14	44512000	44513000	-4.332399869345206
chr14	44516000	44517000	-1.756306354525674
chr14	44517000	44518000	-2.252302881852223
chr14	44518000	44519000	-1.9295338504089943
chr14	44519000	44520000	-0.9917489140862686
chr14	44520000	44521000	-0.004110845515148522
chr14	44521000	44522000	-2.6236877887768744
chr14	44522000	44523000	-2.261329462494122
chr14	44523000	44524000	-0.32468674042474716
chr14	44524000	44525000	-1.0409021393448827
chr14	44525000	44526000	-0.744923578248239
chr14	44526000	44527000	0.29218090185309925
chr14	44528000	44529000	-2.9660068573913585
chr14	44529000	44530000	0.3103333452112721
chr14	44530000	44531000	-1.8034915865601149
chr14	44531000	44532000	-0.7887895353956694
chr14	44532000	44533000	-0.40693269262637694
chr14	44533000	44534000	-2.303558947085814
chr14	44534000	44535000	0.8074397282302851
chr14	44535000	44536000	-1.9592819220298037
chr14	44536000	44537000	-0.5168923357096413
chr14	44537000	44538000	-1.4178109959513525
chr14	44538000	44539000	-3.5176665809773358
chr14	44539000	44540000	-2.6782728678160517
chr14	44540000	44541000	-2.542858334801533
chr14	44541000	44542000	-2.5005889821761413
chr14	44543000	44544000	-2.737641424461447
chr14	44545000	44546000	-0.8672106859378572
chr14	44546000	44547000	-3.0746841484686716
chr14	44547000	44548000	-2.5705285252464676
chr14	44548000	44549000	-3.0791881925389255
chr14	44549000	44550000	-3.4114803129570643
chr14	44550000	44551000	-5.695711356675848
chr14	44551000	44552000	-9.112663290144562
chr14	44552000	44553000	-6.910690507839191
chr14	44554000	44555000	-9.49689073990594
chr14	44555000	44556000	-8.234271592873615
chr14	44556000	44557000	-3.8538512348054494
chr14	44557000	44558000	-3.695726811473109
chr14	44558000	44559000	-3.542467102734794
chr14	44559000	44560000	-3.2749587348436573
chr14	44560000	44561000	-3.044310792703234
chr14	44563000	44564000	-0.8275085491487544
chr14	44564000	44565000	-2.6178108333260193
chr14	44565000	44566000	-1.671968387334799
chr14	44566000	44567000	-2.166826174983198
chr14	44567000	44568000	-1.6770928459919243
chr14	44568000	44569000	-2.367537062391276
chr14	44570000	44571000	-2.9681907477948832
chr14	44571000	44572000	-2.222707321156728
chr14	44573000	44574000	-0.28124201764419876
chr14	44574000	44575000	-1.2957443190540932
chr14	44576000	44577000	0.18284411719927732
chr14	44578000	44579000	-2.6656377793687605
chr14	44579000	44580000	-2.4832991430458473
chr14	44582000	44583000	-2.1464254871112978
chr14	44583000	44584000	-3.3752491831245086
chr14	44586000	44587000	-2.21764334881271
chr14	44587000	44588000	0.1593324013654786
chr14	44588000	44589000	-0.35807784438343065
chr14	44589000	44590000	-0.82043694088737
chr14	44590000	44591000	1.1887813250756405
chr14	44591000	44592000	-3.0169323050461543
chr14	44592000	44593000	0.18785449790062902
chr14	44593000	44594000	0.24603171368293192
chr14	44594000	44595000	-0.7350707296662179
chr14	44595000	44596000	-1.4442600162561907
chr14	44596000	44597000	-1.1662197830788554
chr14	44597000	44598000	-2.0593428814371992
chr14	44598000	44599000	-0.7867790406860135
chr14	44599000	44600000	-0.9776388692672014
chr14	44600000	44601000	-0.8446721596441653
chr14	44601000	44602000	-2.7450289945528077
chr14	44602000	44603000	-1.3607839533166366
chr14	44603000	44604000	0.7574360032357507
chr14	44604000	44605000	1.6122310626527676
chr14	44605000	44606000	-1.4126564517861935
chr14	44606000	44607000	0.5916026749266303
chr14	44607000	44608000	-0.25291817018895996
chr14	44608000	44609000	-1.3384701915364352
chr14	44609000	44610000	0.6612723887540171
chr14	44610000	44611000	0.7748199319659013
chr14	44611000	44612000	0.3111919278874569
chr14	44612000	44613000	-0.1019002110407701
chr14	44613000	44614000	-0.06008533823164063
chr14	44614000	44615000	0.40178629555217027
chr14	44615000	44616000	-0.3718519220746105
chr14	44616000	44617000	0.7877141970354264
chr14	44617000	44618000	0.13033008481725733
chr14	44618000	44619000	0.023627719177391867
chr14	44619000	44620000	0.5570789284245651
chr14	44620000	44621000	-0.6347012394006498
chr14	44621000	44622000	-0.45713098650695455
chr14	44622000	44623000	0.5603407875325883
chr14	44623000	44624000	1.752622730944293
chr14	44624000	44625000	0.6101412210705621
chr14	44625000	44626000	-1.733498756717005
chr14	44626000	44627000	-0.9811818741874594
chr14	44627000	44628000	0.5951301645054705
chr14	44628000	44629000	-0.20996270901679967
chr14	44629000	44630000	-0.38679501464661314
chr14	44630000	44631000	-0.3946930805895229
chr14	44631000	44632000	-1.2550345653465387
chr14	44632000	44633000	-1.6674510846656556
chr14	44635000	44636000	0.707573247144904
chr14	44636000	44637000	-1.3113218113672214
chr14	44637000	44638000	-1.0972752066511549
chr14	44639000	44640000	-1.2212815015900342
chr14	44640000	44641000	-2.949208765250172
chr14	44646000	44647000	-3.6852772255673063
chr14	44647000	44648000	-1.4077642310724046
chr14	44648000	44649000	-1.921716667049222
chr14	44649000	44650000	0.61042008886286
chr14	44650000	44651000	-0.9927764643348199
chr14	44651000	44652000	-0.44062372198125616
chr14	44652000	44653000	-0.6186992327990382
chr14	44653000	44654000	-1.05118756080589
chr14	44654000	44655000	0.15548405992184966
chr14	44655000	44656000	-1.1861143929402664
chr14	44656000	44657000	-0.3958513907522784
chr14	44657000	44658000	0.35316404686472325
chr14	44658000	44659000	-0.9705203517029422
chr14	44659000	44660000	-2.1418866555604783
chr14	44661000	44662000	2.1198887168245197
chr14	44662000	44663000	-1.7401968318126906
chr14	44663000	44664000	-0.7514575855613835
chr14	44664000	44665000	-2.7801773389130364
chr14	44666000	44667000	-1.2455624563385095
chr14	44667000	44668000	-3.988560445559947
chr14	44669000	44670000	-2.109775363971284
chr14	44670000	44671000	-1.0861835256446366
chr14	44671000	44672000	-2.4261342441419176
chr14	44672000	44673000	-4.9697031012872195
chr14	44673000	44674000	-8.804749373404135
chr14	44674000	44675000	-7.48852550736206
chr14	44678000	44679000	-3.609587724613197
chr14	44679000	44680000	-4.284289778637396
chr14	44680000	44681000	-6.083055882749402
chr14	44681000	44682000	-5.244381799698696
chr14	44682000	44683000	-5.668285877688182
chr14	44683000	44684000	-8.0765839365232
chr14	44685000	44686000	-4.163609705677559
chr14	44687000	44688000	-0.2337410991172626
chr14	44688000	44689000	-3.3097525532854073
chr14	44690000	44691000	-2.052225613066019
chr14	44692000	44693000	-4.134658890860278
chr14	44693000	44694000	-1.2955863637856648
chr14	44694000	44695000	-3.6992882160810954
chr14	44696000	44697000	-2.2618423327453017
chr14	44698000	44699000	-2.099606267399665
chr14	44699000	44700000	-1.1616887455503138
chr14	44700000	44701000	-1.3249370262216082
chr14	44701000	44702000	-1.6134300682003597
chr14	44702000	44703000	-2.917780631467045
chr14	44703000	44704000	-5.83690171142279
chr14	44704000	44705000	-9.620570830942572
chr14	44712000	44713000	-0.5614979782464569
chr14	44713000	44714000	-0.7797490917278354
chr14	44714000	44715000	1.2076836324775804
chr14	44715000	44716000	0.16318661488462696
chr14	44716000	44717000	0.8636815457408488
chr14	44717000	44718000	-1.1990253842212981
chr14	44718000	44719000	-1.8121183968792092
chr14	44719000	44720000	-2.208608593378872
chr14	44720000	44721000	-1.6133493159490178
chr14	44721000	44722000	-1.855852765202588
chr14	44722000	44723000	-0.5336337090427214
chr14	44723000	44724000	-2.8264363389350278
chr14	44724000	44725000	0.15844260208251443
chr14	44725000	44726000	-0.6028578120047067
chr14	44726000	44727000	-1.36286260463328
chr14	44727000	44728000	0.6208940167035926
chr14	44728000	44729000	1.0558725695957787
chr14	44729000	44730000	0.4493882899886217
chr14	44730000	44731000	-1.4124840718519027
chr14	44731000	44732000	-2.335320883254122
chr14	44732000	44733000	-2.8800235268095324
chr14	44733000	44734000	-0.2568805522160246
chr14	44738000	44739000	-2.148299175119756
chr14	44740000	44741000	-0.1368108371082007
chr14	44741000	44742000	-1.7503403678494516
chr14	44742000	44743000	-1.154270523687831
chr14	44743000	44744000	-1.7497884899920437
chr14	44744000	44745000	-2.4618068269418454
chr14	44745000	44746000	-0.07410471843148503
chr14	44746000	44747000	-2.987087521665001
chr14	44747000	44748000	-2.238156992484769
chr14	44748000	44749000	-1.709704181248962
chr14	44749000	44750000	-1.1778042785574505
chr14	44750000	44751000	-3.1332953011692526
chr14	44751000	44752000	0.8003153387706781
chr14	44752000	44753000	-2.794524409950107
chr14	44753000	44754000	-0.030597444243130763
chr14	44754000	44755000	-3.087952632194657
chr14	44755000	44756000	-2.266227742311387
chr14	44756000	44757000	-0.7225578786019287
chr14	44757000	44758000	-1.6684379181424818
chr14	44758000	44759000	0.3130909678887183
chr14	44759000	44760000	-1.178437951697149
chr14	44760000	44761000	-0.8571366483496474
chr14	44761000	44762000	-1.2041793013399598
chr14	44762000	44763000	0.22392914580931242
chr14	44763000	44764000	-0.7552612302298931
chr14	44764000	44765000	-0.20735592360804556
chr14	44765000	44766000	-2.150251685314569
chr14	44766000	44767000	0.07935278282233138
chr14	44767000	44768000	-2.7282758026043124
chr14	44768000	44769000	-1.4941682914866359
chr14	44769000	44770000	0.5806312152149214
chr14	44770000	44771000	0.08418230444121443
chr14	44771000	44772000	-2.28734753992096
chr14	44772000	44773000	-2.4725184249228023
chr14	44773000	44774000	-1.3744678679520839
chr14	44774000	44775000	-1.5094951798418474
chr14	44775000	44776000	-0.5276936709647334
chr14	44776000	44777000	-1.6596156313859671
chr14	44777000	44778000	-1.5581511212079528
chr14	44778000	44779000	0.6883364242748299
chr14	44779000	44780000	-0.493914905541073
chr14	44780000	44781000	0.6663417517947852
chr14	44781000	44782000	-1.3954761599773522
chr14	44782000	44783000	-0.7280485589279468
chr14	44783000	44784000	0.41098424619783863
chr14	44784000	44785000	0.39317069020885154
chr14	44785000	44786000	-1.1707335232662055
chr14	44786000	44787000	-0.6868909971634062
chr14	44788000	44789000	-1.4542873063345592
chr14	44789000	44790000	-1.3121618860416813
chr14	44790000	44791000	-2.294683391616965
chr14	44791000	44792000	-0.44596490817522483
chr14	44792000	44793000	-0.08547058826660908
chr14	44793000	44794000	-2.0700527804854305
chr14	44794000	44795000	-1.8699669414113886
chr14	44795000	44796000	-1.5485570718321555
chr14	44796000	44797000	-0.8037724605259758
chr14	44797000	44798000	-2.734439655771929
chr14	44800000	44801000	-1.3323936837653414
chr14	44801000	44802000	-1.1034212083801573
chr14	44802000	44803000	-0.5743631626209126
chr14	44803000	44804000	-1.2453563595212114
chr14	44804000	44805000	-1.0459918653794846
chr14	44805000	44806000	-0.5062511983655376
chr14	44807000	44808000	1.092588710839792
chr14	44808000	44809000	-0.26807094629954337
chr14	44809000	44810000	-0.031866881814148124
chr14	44810000	44811000	0.4398177829395014
chr14	44811000	44812000	0.35929466132310406
chr14	44812000	44813000	-0.33788591279845104
chr14	44813000	44814000	-1.0157776158502352
chr14	44814000	44815000	2.3971355681481636
chr14	44815000	44816000	-0.08836543651446671
chr14	44816000	44817000	-0.35668045574727314
chr14	44817000	44818000	1.4833451776893234
chr14	44818000	44819000	0.7938304120062453
chr14	44819000	44820000	-0.5779350675040493
chr14	44820000	44821000	1.3843690607789068
chr14	44821000	44822000	-0.6397332358598742
chr14	44823000	44824000	-1.5194846948727105
chr14	44825000	44826000	-2.0735080230564895
chr14	44826000	44827000	0.5941930702590538
chr14	44827000	44828000	-0.09726504800450154
chr14	44828000	44829000	1.1495862275334716
chr14	44829000	44830000	0.6939525529826223
chr14	44830000	44831000	-0.5411227974420225
chr14	44831000	44832000	-2.138704764531523
chr14	44832000	44833000	-0.960330676788781
chr14	44833000	44834000	-1.4121780869859815
chr14	44834000	44835000	0.06879858108143705
chr14	44835000	44836000	-1.1236409997653223
chr14	44836000	44837000	0.19053997803468267
chr14	44837000	44838000	-2.340084037655764
chr14	44838000	44839000	-0.5984805920997649
chr14	44839000	44840000	0.1720418728732019
chr14	44841000	44842000	-2.0104209739469696
chr14	44844000	44845000	0.08456177253246938
chr14	44845000	44846000	-1.313479455102546
chr14	44846000	44847000	-0.9638816845335236
chr14	44847000	44848000	-1.733661009834411
chr14	44848000	44849000	-1.5395666028601964
chr14	44849000	44850000	-1.804059530591647
chr14	44850000	44851000	-1.2185546131302079
chr14	44851000	44852000	-2.11373021196352
chr14	44852000	44853000	-2.643083316545427
chr14	44853000	44854000	-0.8111736359760241
chr14	44854000	44855000	-1.666929765615092
chr14	44855000	44856000	-1.9542008077667532
chr14	44856000	44857000	-4.363244817026405
chr14	44857000	44858000	-4.392252533146774
chr14	44858000	44859000	-3.3160229958487144
chr14	44859000	44860000	-4.466717924825929
chr14	44860000	44861000	-1.7892315530406961
chr14	44861000	44862000	-1.977626628339107
chr14	44862000	44863000	0.07094273392584664
chr14	44863000	44864000	-1.0497531829457472
chr14	44864000	44865000	-1.2160026613385395
chr14	44865000	44866000	-0.5815506635897276
chr14	44866000	44867000	-2.1115338969847453
chr14	44867000	44868000	0.5264837408254737
chr14	44868000	44869000	-1.6409636951621027
chr14	44869000	44870000	-1.812760208872763
chr14	44871000	44872000	-3.0526704827820357
chr14	44872000	44873000	-0.9902472531738263
chr14	44873000	44874000	0.07552851476093511
chr14	44874000	44875000	-0.07698029512645066
chr14	44875000	44876000	-1.6965773501888848
chr14	44876000	44877000	-0.6738171473234063
chr14	44877000	44878000	-0.33311453631411453
chr14	44878000	44879000	-0.977694276321842
chr14	44882000	44883000	-2.350815221698885
chr14	44884000	44885000	-0.15810402282835972
chr14	44886000	44887000	-1.4218165125550537
chr14	44887000	44888000	0.5590154403898112
chr14	44888000	44889000	-0.8020239719560114
chr14	44889000	44890000	-0.3429370100821067
chr14	44890000	44891000	-1.4070876624440802
chr14	44892000	44893000	-1.626857349518927
chr14	44893000	44894000	-1.3111544771111565
chr14	44896000	44897000	-1.7944959444285593
chr14	44897000	44898000	-0.34306536807879556
chr14	44898000	44899000	-2.028154619890973
chr14	44900000	44901000	0.838940006741625
chr14	44901000	44902000	0.04544783182059972
chr14	44902000	44903000	-0.6861696384990881
chr14	44903000	44904000	0.6506898719525416
chr14	44904000	44905000	-1.3266771790256897
chr14	44905000	44906000	0.24946021213006148
chr14	44906000	44907000	-0.10890360568042355
chr14	44907000	44908000	-1.19720357361541
chr14	44908000	44909000	-1.3014563235575451
chr14	44910000	44911000	-2.1445893178764392
chr14	44911000	44912000	-4.372577785063898
chr14	44912000	44913000	-3.9808528290281173
chr14	44914000	44915000	-4.929663749405671
chr14	44915000	44916000	-4.294842120794965
chr14	44918000	44919000	-0.6802351735650224
chr14	44922000	44923000	1.1525442593076893
chr14	44923000	44924000	1.853727275930664
chr14	44924000	44925000	2.0200518402236463
chr14	44925000	44926000	1.105480940091329
chr14	44926000	44927000	0.2599371738258842
chr14	44927000	44928000	-0.036170171149389724
chr14	44929000	44930000	0.7956925114563722
chr14	44930000	44931000	0.5510732567450903
chr14	44934000	44935000	0.7616674906455647
chr14	44937000	44938000	-0.40229831082454315
chr14	44938000	44939000	1.400622550379279
chr14	44939000	44940000	0.4030548625706198
chr14	44940000	44941000	-1.245691320183048
chr14	44942000	44943000	-0.029286288634277412
chr14	44943000	44944000	-2.234706398477535
chr14	44944000	44945000	0.31663643435893835
chr14	44945000	44946000	3.8368085425098872
chr14	44946000	44947000	0.36102311595154174
chr14	44947000	44948000	-0.85663088288607
chr14	44948000	44949000	-1.6693012318789622
chr14	44949000	44950000	-2.6939247109052893
chr14	44950000	44951000	-0.8844615809384736
chr14	44951000	44952000	-0.6148275587092686
chr14	44952000	44953000	-0.877433660204655
chr14	44953000	44954000	-1.138884143052512
chr14	44954000	44955000	0.3802172241534855
chr14	44955000	44956000	0.21699069151063222
chr14	44956000	44957000	1.314673810646567
chr14	44957000	44958000	-0.0016040735862136856
chr14	44958000	44959000	-2.3051877288093636
chr14	44959000	44960000	-0.11277323756394798
chr14	44961000	44962000	-0.7765518590013774
chr14	44962000	44963000	-0.06885778698951989
chr14	44963000	44964000	0.1756173719009941
chr14	44966000	44967000	-0.8788603513524605
chr14	44967000	44968000	-1.9483197281179319
chr14	44968000	44969000	-1.280755679345323
chr14	44970000	44971000	-2.109493034982113
chr14	44971000	44972000	0.7703321138965228
chr14	44972000	44973000	-1.4028855754807945
chr14	44973000	44974000	-1.4132318246751663
chr14	44974000	44975000	-0.8805797474159077
chr14	44975000	44976000	-0.6179185876983571
chr14	44976000	44977000	-0.9053669713383646
chr14	44978000	44979000	0.385137376612895
chr14	44979000	44980000	0.23491527342139348
chr14	44980000	44981000	0.05474270326186722
chr14	44982000	44983000	-1.49656202467913
chr14	44983000	44984000	-0.9665311477822552
chr14	44984000	44985000	-0.5029308432410969
chr14	44985000	44986000	-1.4123662979636529
chr14	44988000	44989000	-0.8881800538866808
chr14	44989000	44990000	-0.615895538430797
chr14	44993000	44994000	-0.9042934312677795
chr14	44994000	44995000	-1.7169608595489465
chr14	44995000	44996000	-0.46460304320353796
chr14	44996000	44997000	-1.48628500445426
chr14	44998000	44999000	-0.7185010802934397
chr14	44999000	45000000	-1.8773630837130437
chr14	45000000	45001000	0.6645405892018152
chr14	45001000	45002000	0.2352476348929668
chr14	45002000	45003000	0.08118561692546003
chr14	45004000	45005000	-0.10477211438159602
chr14	45005000	45006000	1.1967543400213347
chr14	45006000	45007000	0.27820019769485166
chr14	45007000	45008000	-0.2684845558892804
chr14	45008000	45009000	0.8372466027242556
chr14	45009000	45010000	-0.5425931005214442
chr14	45010000	45011000	0.4919682980385158
chr14	45011000	45012000	-1.4965077873143129
chr14	45012000	45013000	-1.3533100567752678
chr14	45013000	45014000	-0.3084609066103164
chr14	45014000	45015000	0.5048796619647895
chr14	45015000	45016000	-0.7328727366240319
chr14	45016000	45017000	-0.6914729145023263
chr14	45017000	45018000	0.9594545171695253
chr14	45018000	45019000	0.04484236295155226
chr14	45019000	45020000	-1.1443415265284516
chr14	45020000	45021000	-0.3046726179457597
chr14	45021000	45022000	-0.20142513972538165
chr14	45023000	45024000	0.5891770701131167
chr14	45024000	45025000	0.9357516629770604
chr14	45026000	45027000	-0.22459647932066604
chr14	45027000	45028000	1.3494351774897477
chr14	45028000	45029000	-0.39168651272413857
chr14	45029000	45030000	0.3969184066899344
chr14	45030000	45031000	-1.3751320207392375
chr14	45031000	45032000	-1.8284883393362314
chr14	45032000	45033000	0.5486901854256743
chr14	45034000	45035000	1.2617607180491717
chr14	45037000	45038000	1.1813978685058226
chr14	45038000	45039000	0.7016196212396508
chr14	45039000	45040000	0.07500377477579294
chr14	45040000	45041000	-0.7584457349573048
chr14	45041000	45042000	0.008345303896134776
chr14	45042000	45043000	-0.009917935021921823
chr14	45043000	45044000	1.7909671138785608
chr14	45044000	45045000	-1.6688459240100768
chr14	45046000	45047000	0.6969256372527105
chr14	45050000	45051000	0.4636244205367393
chr14	45052000	45053000	0.6241231710606295
chr14	45054000	45055000	-0.15172181970741494
chr14	45056000	45057000	-1.3610015558366781
chr14	45057000	45058000	-0.17450874416765325
chr14	45059000	45060000	1.7505653202400075
chr14	45061000	45062000	1.604913438873348
chr14	45062000	45063000	0.16983856203151523
chr14	45063000	45064000	-0.09504216352964617
chr14	45064000	45065000	-0.7646614855198071
chr14	45065000	45066000	-1.1650926847322451
chr14	45066000	45067000	2.041447970275532
chr14	45067000	45068000	0.6960032795183619
chr14	45068000	45069000	-0.041090790891557365
chr14	45069000	45070000	2.224921648215621
chr14	45070000	45071000	1.1560736593132528
chr14	45072000	45073000	1.4882387131612065
chr14	45073000	45074000	1.74544249704882
chr14	45074000	45075000	-0.9883357382976402
chr14	45076000	45077000	-0.8940260891920957
chr14	45077000	45078000	1.0362908497958905
chr14	45078000	45079000	-0.02043083759629589
chr14	45079000	45080000	-0.04350459442852889
chr14	45080000	45081000	-2.222358789736465
chr14	45081000	45082000	-3.343424916038588
chr14	45082000	45083000	-0.6840584993460828
chr14	45083000	45084000	-1.0777575971949873
chr14	45084000	45085000	-0.21098649077181186
chr14	45085000	45086000	-2.3080745270119696
chr14	45088000	45089000	-3.244050251425076
chr14	45089000	45090000	-1.271718545707766
chr14	45090000	45091000	-0.08765422841263093
chr14	45091000	45092000	-1.6842098150318563
chr14	45094000	45095000	0.9135497849532055
chr14	45097000	45098000	0.3263058953033117
chr14	45098000	45099000	-0.7874678247245721
chr14	45099000	45100000	1.2290445841803044
chr14	45100000	45101000	0.9836549652566597
chr14	45101000	45102000	0.707584766850916
chr14	45102000	45103000	1.0124695535505188
chr14	45103000	45104000	-1.2784260949691528
chr14	45104000	45105000	-0.5442705270265772
chr14	45106000	45107000	0.05053337510277662
chr14	45107000	45108000	-0.05434237560097945
chr14	45108000	45109000	-0.017918158526850404
chr14	45109000	45110000	2.2655922509286808
chr14	45110000	45111000	4.0446666082311244
chr14	45112000	45113000	-0.6698700421830173
chr14	45113000	45114000	-0.015532262142709793
chr14	45114000	45115000	1.9864951179087948
chr14	45115000	45116000	-1.6203063969249856
chr14	45116000	45117000	0.2283607328915638
chr14	45117000	45118000	-0.7702954995616287
chr14	45118000	45119000	-1.2435913925582993
chr14	45119000	45120000	-1.4921550545732554
chr14	45120000	45121000	-1.6133052613629735
chr14	45121000	45122000	-0.28369600073458556
chr14	45124000	45125000	0.3815730306069421
chr14	45125000	45126000	1.0814112748215454
chr14	45126000	45127000	0.24636231879660206
chr14	45128000	45129000	1.1319968008684869
chr14	45129000	45130000	-0.3115787033383876
chr14	45130000	45131000	0.961744727214199
chr14	45132000	45133000	-0.8775802359710061
chr14	45133000	45134000	-2.5313793864394696
chr14	45134000	45135000	-2.2643243746523267
chr14	45135000	45136000	1.0379302362100828
chr14	45136000	45137000	-0.885907832894573
chr14	45137000	45138000	-0.6484856978807866
chr14	45138000	45139000	-1.8922826515385265
chr14	45139000	45140000	-0.2806659476023801
chr14	45140000	45141000	-0.10146481148574635
chr14	45142000	45143000	0.7339442344557008
chr14	45148000	45149000	-0.15291795436612265
chr14	45149000	45150000	-0.7230465363535561
chr14	45150000	45151000	-2.891858269015189
chr14	45152000	45153000	-0.3264543522672586
chr14	45153000	45154000	0.2249191797209559
chr14	45155000	45156000	0.27553738988889603
chr14	45157000	45158000	-1.1213865934908476
chr14	45158000	45159000	-0.027693796192511486
chr14	45159000	45160000	-1.4185350183069074
chr14	45161000	45162000	-2.181963227208325
chr14	45162000	45163000	-2.798012367700784
chr14	45163000	45164000	-1.7040251032168194
chr14	45164000	45165000	-0.31804285121198167
chr14	45165000	45166000	-0.23655759625058737
chr14	45167000	45168000	-1.043015735542282
chr14	45168000	45169000	0.7101715878996407
chr14	45169000	45170000	-0.5120838291861899
chr14	45170000	45171000	-0.9372172620039848
chr14	45171000	45172000	0.30779841640554617
chr14	45172000	45173000	-0.8714110217450136
chr14	45173000	45174000	-0.7563749202072986
chr14	45174000	45175000	0.05044642029668108
chr14	45175000	45176000	0.1403363299480327
chr14	45176000	45177000	0.14793828138542423
chr14	45177000	45178000	0.11454300138757179
chr14	45178000	45179000	0.3621929987583967
chr14	45180000	45181000	0.3741923877446863
chr14	45181000	45182000	-0.5977371046701561
chr14	45182000	45183000	0.010316545894161852
chr14	45183000	45184000	-0.08366452151043806
chr14	45185000	45186000	-0.8157566112343348
chr14	45186000	45187000	-0.1710450504437655
chr14	45187000	45188000	-0.9339737873511352
chr14	45188000	45189000	-0.5628131661370753
chr14	45189000	45190000	-1.167363842227455
chr14	45191000	45192000	-0.5601998528472778
chr14	45192000	45193000	-0.45196962546650815
chr14	45193000	45194000	0.07170242116418557
chr14	45195000	45196000	0.05678312056614164
chr14	45196000	45197000	2.361057707163315
chr14	45199000	45200000	1.836372733830883
chr14	45200000	45201000	-0.9664564605173394
chr14	45201000	45202000	-5.733934406049424
chr14	45202000	45203000	-0.9289622982723906
chr14	45203000	45204000	-0.5304329540045153
chr14	45204000	45205000	-0.010050435095173702
chr14	45205000	45206000	-1.259346240895531
chr14	45206000	45207000	1.22018231032856
chr14	45207000	45208000	0.004557059190918161
chr14	45208000	45209000	0.30400350361450035
chr14	45209000	45210000	0.2726877289399582
chr14	45210000	45211000	1.4538124425328607
chr14	45211000	45212000	1.7811314460428795
chr14	45212000	45213000	-0.010033669472713806
chr14	45213000	45214000	1.3059643511338377
chr14	45214000	45215000	-0.18482790347620867
chr14	45216000	45217000	-0.9104631951419468
chr14	45217000	45218000	0.30618155843443606
chr14	45218000	45219000	0.4320216022327081
chr14	45219000	45220000	-0.7067891264016204
chr14	45220000	45221000	0.06477471167035095
chr14	45221000	45222000	-1.584425863850345
chr14	45222000	45223000	0.19024251718234228
chr14	45223000	45224000	0.8714142046887408
chr14	45224000	45225000	0.9314275659482564
chr14	45225000	45226000	0.9410559117093762
chr14	45226000	45227000	0.6077715625305458
chr14	45227000	45228000	-0.20891483095138375
chr14	45228000	45229000	-0.24172109567058567
chr14	45229000	45230000	-0.8913063930670994
chr14	45230000	45231000	0.14101648842483952
chr14	45231000	45232000	0.9378270982630796
chr14	45233000	45234000	-0.7287711588348389
chr14	45234000	45235000	-0.9881718594692005
chr14	45236000	45237000	-0.8302546200903028
chr14	45238000	45239000	0.014358145021032807
chr14	45239000	45240000	0.2038112078784423
chr14	45240000	45241000	0.29319958642903055
chr14	45241000	45242000	-1.3824246905732693
chr14	45242000	45243000	-1.2158910681176982
chr14	45243000	45244000	-0.28214467964142154
chr14	45244000	45245000	-1.419593324881494
chr14	45245000	45246000	-0.7392252028117087
chr14	45246000	45247000	-0.2968893599994056
chr14	45247000	45248000	-1.4331437166094463
chr14	45249000	45250000	-1.4635753270437606
chr14	45250000	45251000	-2.8019310301609184
chr14	45251000	45252000	-1.9324188901964061
chr14	45252000	45253000	-4.076351195148671
chr14	45253000	45254000	-1.763590107446573
chr14	45254000	45255000	-3.649242299668222
chr14	45255000	45256000	-2.823568070205476
chr14	45256000	45257000	-0.9912298723931293
chr14	45258000	45259000	-2.59335062383699
chr14	45259000	45260000	0.18442215500596681
chr14	45260000	45261000	0.8061223736149896
chr14	45261000	45262000	-2.328191629532216
chr14	45264000	45265000	-0.9615626048642949
chr14	45266000	45267000	-0.21353332295682595
chr14	45267000	45268000	-1.4251444927615085
chr14	45268000	45269000	-0.8732821809116839
chr14	45269000	45270000	-0.5050826151892959
chr14	45270000	45271000	-0.5680833287355777
chr14	45271000	45272000	-1.3932942163673925
chr14	45273000	45274000	-0.5424572012111969
chr14	45274000	45275000	-1.3378358500436776
chr14	45276000	45277000	-1.2418104943127308
chr14	45278000	45279000	-0.2614309650275576
chr14	45279000	45280000	-0.03534179658986247
chr14	45280000	45281000	0.18104882499674155
chr14	45281000	45282000	0.17076420984010704
chr14	45284000	45285000	-3.6188784847506374
chr14	45285000	45286000	0.8019106706725245
chr14	45286000	45287000	-0.8835807225199251
chr14	45287000	45288000	-0.7248795560315348
chr14	45290000	45291000	-0.8194586838929316
chr14	45291000	45292000	-0.2015442076202948
chr14	45292000	45293000	-0.4734794768845248
chr14	45293000	45294000	-0.768780365492657
chr14	45294000	45295000	-1.3412351693102362
chr14	45295000	45296000	2.134373118213673
chr14	45296000	45297000	-0.48300531808813535
chr14	45297000	45298000	0.025180469083165208
chr14	45298000	45299000	-0.9727110044623051
chr14	45299000	45300000	0.3009602398719291
chr14	45300000	45301000	1.6841957780638257
chr14	45301000	45302000	-0.03392694210850134
chr14	45302000	45303000	1.3885458793995384
chr14	45303000	45304000	-1.15370056548569
chr14	45304000	45305000	1.3863699592141152
chr14	45306000	45307000	-0.4052991439878944
chr14	45307000	45308000	-0.27991627764813026
chr14	45308000	45309000	-0.8218139255960618
chr14	45309000	45310000	-0.5079798781253478
chr14	45310000	45311000	-1.9495104416698812
chr14	45311000	45312000	-0.45612741862878153
chr14	45312000	45313000	0.27559675800597255
chr14	45313000	45314000	0.013631240286865109
chr14	45314000	45315000	-1.2904295274888635
chr14	45315000	45316000	-1.1308714654116219
chr14	45316000	45317000	-0.7530885422254844
chr14	45317000	45318000	-0.6567601077916533
chr14	45318000	45319000	-2.1524367418977413
chr14	45319000	45320000	-2.1866841606817347
chr14	45320000	45321000	-2.034823287394151
chr14	45321000	45322000	-7.366148350516184
chr14	45322000	45323000	-7.003249517259438
chr14	45323000	45324000	-4.173719196767047
chr14	45324000	45325000	-5.327819807312639
chr14	45325000	45326000	-3.4448828840117085
chr14	45327000	45328000	-1.8798226488500156
chr14	45328000	45329000	-1.394092525626158
chr14	45329000	45330000	-1.8830027250257946
chr14	45330000	45331000	0.5246163678314798
chr14	45332000	45333000	-1.4159139257055355
chr14	45333000	45334000	-2.456647837613535
chr14	45334000	45335000	-0.365904173302457
chr14	45335000	45336000	-1.0105799831165867
chr14	45336000	45337000	-0.5790763734118332
chr14	45337000	45338000	-2.545506300259884
chr14	45338000	45339000	-0.5558701813039655
chr14	45340000	45341000	-0.10444716625008493
chr14	45341000	45342000	-0.19820141750102044
chr14	45342000	45343000	-0.36304550535155994
chr14	45343000	45344000	-0.6773512407184855
chr14	45344000	45345000	-1.3522657565786442
chr14	45345000	45346000	0.5241870896813046
chr14	45346000	45347000	-0.7286836060008454
chr14	45348000	45349000	-1.6113232236811181
chr14	45350000	45351000	-7.071459253388876
chr14	45351000	45352000	-7.612662688098862
chr14	45352000	45353000	-4.910938878089462
chr14	45353000	45354000	-1.2825827961799514
chr14	45354000	45355000	-0.858649957946916
chr14	45355000	45356000	-1.3373384627074933
chr14	45356000	45357000	-1.0496791728544554
chr14	45357000	45358000	-0.6832253443327895
chr14	45358000	45359000	-1.2860806409219456
chr14	45359000	45360000	0.3853750992019584
chr14	45361000	45362000	1.3884992595555383
chr14	45362000	45363000	-0.7620792383727775
chr14	45363000	45364000	-1.338814649069276
chr14	45364000	45365000	0.3380254798208889
chr14	45365000	45366000	-1.444353253930136
chr14	45366000	45367000	0.691868617371186
chr14	45367000	45368000	-0.352493352138129
chr14	45369000	45370000	0.6464142786747874
chr14	45370000	45371000	0.8519287002827592
chr14	45371000	45372000	-0.759513816426109
chr14	45372000	45373000	-1.1510980886852487
chr14	45373000	45374000	-0.3136037798856306
chr14	45374000	45375000	-1.4823786570812612
chr14	45375000	45376000	0.6079467032376125
chr14	45376000	45377000	1.0841088929736422
chr14	45377000	45378000	1.0652368351184536
chr14	45379000	45380000	-0.42647866752352726
chr14	45380000	45381000	-0.720517284850501
chr14	45381000	45382000	0.006591278696723806
chr14	45382000	45383000	0.15734256626336515
chr14	45383000	45384000	0.976998064147485
chr14	45386000	45387000	-2.0063838523745186
chr14	45387000	45388000	-0.27659050018481035
chr14	45388000	45389000	-0.7182999499588701
chr14	45391000	45392000	-1.897694084624535
chr14	45392000	45393000	0.05793261980201024
chr14	45393000	45394000	-0.843732469165841
chr14	45394000	45395000	0.3593216050973322
chr14	45395000	45396000	-1.4589219184785724
chr14	45396000	45397000	0.44347562844384547
chr14	45398000	45399000	-0.10216669768912758
chr14	45399000	45400000	-0.7929405819814682
chr14	45400000	45401000	0.4003367400317642
chr14	45401000	45402000	0.32081848219847736
chr14	45402000	45403000	-0.7959622758981814
chr14	45403000	45404000	0.6066084825668349
chr14	45404000	45405000	1.1192919183283694
chr14	45406000	45407000	-1.6056844820932104
chr14	45407000	45408000	1.070770083184707
chr14	45408000	45409000	-0.5120737258307236
chr14	45409000	45410000	-0.4784197372781394
chr14	45410000	45411000	-2.501278173275485
chr14	45411000	45412000	-0.8431665447770552
chr14	45412000	45413000	-1.420416003849464
chr14	45414000	45415000	-2.4409062006189974
chr14	45415000	45416000	-2.235602272242132
chr14	45416000	45417000	-5.80994759558561
chr14	45417000	45418000	-2.458352696329877
chr14	45420000	45421000	-1.9024222646291555
chr14	45422000	45423000	-0.39655990830960963
chr14	45423000	45424000	-2.743605247820513
chr14	45425000	45426000	-0.5596889285497826
chr14	45426000	45427000	-1.3878757274438636
chr14	45427000	45428000	-1.4827418728986237
chr14	45428000	45429000	-0.17209207057406026
chr14	45429000	45430000	-2.7431646073875915
chr14	45432000	45433000	-0.8171876116434007
chr14	45433000	45434000	-0.3775323250521456
chr14	45434000	45435000	-1.930234913566987
chr14	45435000	45436000	-0.48297244338080997
chr14	45436000	45437000	0.05510384728182968
chr14	45437000	45438000	0.4636461920580962
chr14	45438000	45439000	-1.3805283240013166
chr14	45439000	45440000	-0.3254316060156624
chr14	45440000	45441000	-1.9136367766238191
chr14	45441000	45442000	-0.4161084814693078
chr14	45442000	45443000	-0.7495319501010315
chr14	45443000	45444000	-1.4483811479109765
chr14	45444000	45445000	-2.3837978037696703
chr14	45445000	45446000	-1.9269915400561737
chr14	45446000	45447000	-0.291794619713043
chr14	45447000	45448000	-1.7482328628412895
chr14	45448000	45449000	-0.24400246636611905
chr14	45449000	45450000	0.2664205675891416
chr14	45450000	45451000	-1.3274593559629784
chr14	45451000	45452000	-0.7312981286108324
chr14	45452000	45453000	0.7313389650049803
chr14	45453000	45454000	-2.0481541396624467
chr14	45454000	45455000	-0.7569352315038171
chr14	45455000	45456000	-1.199866848048122
chr14	45456000	45457000	-1.8228757087497756
chr14	45458000	45459000	-1.0955197015557605
chr14	45459000	45460000	1.0800915016513877
chr14	45460000	45461000	-1.7210488644690762
chr14	45461000	45462000	-0.49460994980202705
chr14	45462000	45463000	-0.9569657328433053
chr14	45463000	45464000	-1.5258266196359276
chr14	45464000	45465000	0.6641007767524199
chr14	45465000	45466000	-1.4843954515930875
chr14	45466000	45467000	-0.5745443639151167
chr14	45467000	45468000	1.1739806566415423
chr14	45468000	45469000	-0.1656936112999809
chr14	45469000	45470000	0.2522729305831457
chr14	45470000	45471000	0.4142148852314744
chr14	45471000	45472000	-0.3241138748627237
chr14	45472000	45473000	-2.0624675133705277
chr14	45473000	45474000	-3.0941453543000024
chr14	45474000	45475000	-3.4945731396703006
chr14	45475000	45476000	-9.763814893946757
chr14	45476000	45477000	-8.19858868586
chr14	45486000	45487000	-7.4527077795853796
chr14	45487000	45488000	-4.292726716407501
chr14	45488000	45489000	-5.439214501711358
chr14	45489000	45490000	-3.480925434646353
chr14	45490000	45491000	-4.28056608729525
chr14	45491000	45492000	-2.997530851326631
chr14	45492000	45493000	-2.238408259798464
chr14	45493000	45494000	-4.386968193500362
chr14	45494000	45495000	-2.2961109388620606
chr14	45496000	45497000	-2.203459723287134
chr14	45497000	45498000	-0.8619857891933125
chr14	45498000	45499000	-3.1090151333462828
chr14	45499000	45500000	-1.438673298076468
chr14	45500000	45501000	-2.3342223300229104
chr14	45501000	45502000	-2.48314950396263
chr14	45502000	45503000	-2.740143337728769
chr14	45503000	45504000	-3.0179257269782513
chr14	45504000	45505000	-3.301048904481554
chr14	45505000	45506000	-2.4360910184225513
chr14	45507000	45508000	-2.8620098492813244
chr14	45508000	45509000	-2.337144256148001
chr14	45509000	45510000	-2.2754306602323164
chr14	45510000	45511000	-0.8647729017654069
chr14	45511000	45512000	-0.8467821039371144
chr14	45512000	45513000	-1.7073622688849015
chr14	45513000	45514000	-2.885333447202169
chr14	45514000	45515000	-1.9394076996344871
chr14	45515000	45516000	-3.115310755936964
chr14	45516000	45517000	-2.9175928255463224
chr14	45517000	45518000	-2.032330034213993
chr14	45518000	45519000	0.5698415079207301
chr14	45519000	45520000	-1.450101722522674
chr14	45520000	45521000	-1.437878588556594
chr14	45522000	45523000	-1.4032465471911164
chr14	45523000	45524000	-1.3328727902107318
chr14	45524000	45525000	-0.9059684185913408
chr14	45525000	45526000	-0.6091206265120956
chr14	45526000	45527000	0.5488358102889784
chr14	45527000	45528000	-0.06297792609380126
chr14	45528000	45529000	-1.2291163409260624
chr14	45529000	45530000	-0.9191884296657119
chr14	45530000	45531000	-1.0037298734465612
chr14	45531000	45532000	-0.3137345997944756
chr14	45532000	45533000	-0.9598846114732341
chr14	45533000	45534000	-2.459901892285388
chr14	45534000	45535000	-0.18297500239940823
chr14	45535000	45536000	-1.0315435272869387
chr14	45536000	45537000	-0.22469674250610347
chr14	45537000	45538000	1.163013652511375
chr14	45538000	45539000	0.42891913308403506
chr14	45539000	45540000	-0.40940853599954424
chr14	45540000	45541000	-0.7562801585182471
chr14	45541000	45542000	-1.1888955207132756
chr14	45542000	45543000	-3.1668905690617164
chr14	45544000	45545000	-0.7114427023643387
chr14	45550000	45551000	-9.393024020941606
chr14	45551000	45552000	-7.71901711153339
chr14	45552000	45553000	-6.493015844001792
chr14	45553000	45554000	-4.950341539433358
chr14	45554000	45555000	-2.845643100675782
chr14	45555000	45556000	-3.59915346678797
chr14	45556000	45557000	-2.7722098111351983
chr14	45557000	45558000	-2.364508052917819
chr14	45558000	45559000	-3.492553340818527
chr14	45559000	45560000	-1.143699887214789
chr14	45560000	45561000	0.2775405161430292
chr14	45561000	45562000	-0.3698524668061641
chr14	45563000	45564000	-1.471327408999829
chr14	45565000	45566000	-1.904546155961647
chr14	45566000	45567000	-1.5350967683989207
chr14	45567000	45568000	-2.5910754351658576
chr14	45568000	45569000	-2.7520050054895684
chr14	45569000	45570000	-2.699477533100201
chr14	45571000	45572000	-0.34667202864513597
chr14	45572000	45573000	-0.7940349336947754
chr14	45574000	45575000	-1.3246577043152428
chr14	45575000	45576000	-1.4286798781905237
chr14	45576000	45577000	-0.22178037572491963
chr14	45577000	45578000	-0.0809558479260191
chr14	45579000	45580000	-3.5640669376075795
chr14	45580000	45581000	-0.3076863500692714
chr14	45581000	45582000	-1.4695178642778963
chr14	45582000	45583000	0.7692787452550217
chr14	45583000	45584000	-2.0518935794252173
chr14	45584000	45585000	-2.292908384682805
chr14	45585000	45586000	-3.272866144378055
chr14	45586000	45587000	0.4119652345840047
chr14	45587000	45588000	-0.60951450885045
chr14	45588000	45589000	-1.9821828980148306
chr14	45590000	45591000	-0.668269239371752
chr14	45594000	45595000	-2.91790935031302
chr14	45595000	45596000	-2.2763276694774617
chr14	45597000	45598000	-6.341547885387489
chr14	45598000	45599000	-8.40773469167484
chr14	45601000	45602000	-1.2707975026861038
chr14	45602000	45603000	0.31403804104740135
chr14	45603000	45604000	-5.108512058546292
chr14	45608000	45609000	-7.412966025053778
chr14	45609000	45610000	-3.248626433221141
chr14	45610000	45611000	-3.647480906936307
chr14	45611000	45612000	-3.2295557252681086
chr14	45612000	45613000	-1.8816813453177004
chr14	45613000	45614000	-1.2963468890013414
chr14	45614000	45615000	-1.2331397597321083
chr14	45615000	45616000	-0.5213356912536047
chr14	45616000	45617000	0.7034496617595556
chr14	45617000	45618000	0.7003783563954937
chr14	45618000	45619000	0.6841963243879772
chr14	45619000	45620000	0.7108223904779161
chr14	45620000	45621000	0.49521695894049034
chr14	45621000	45622000	-1.816054828166212
chr14	45622000	45623000	-2.2929014913119032
chr14	45623000	45624000	0.20233777573301248
chr14	45624000	45625000	-2.956473241486639
chr14	45625000	45626000	-1.4105088499135867
chr14	45626000	45627000	0.6853918182661841
chr14	45627000	45628000	-0.656697960452935
chr14	45628000	45629000	0.34337597007442533
chr14	45630000	45631000	-2.0976121668961514
chr14	45631000	45632000	-0.808586997094206
chr14	45633000	45634000	-1.408572808008042
chr14	45637000	45638000	-1.9244062837141946
chr14	45638000	45639000	-2.109694070593098
chr14	45639000	45640000	-0.5437504696863484
chr14	45640000	45641000	-0.7539421853414835
chr14	45641000	45642000	-2.2720011054194
chr14	45643000	45644000	-3.170130705824861
chr14	45644000	45645000	-2.170018643296921
chr14	45645000	45646000	0.015990694357965084
chr14	45646000	45647000	-1.1195818647256432
chr14	45647000	45648000	-0.7640937768476121
chr14	45648000	45649000	0.007351979577934333
chr14	45649000	45650000	-0.2550989573424042
chr14	45650000	45651000	-2.816931786947221
chr14	45651000	45652000	-2.259776892676139
chr14	45652000	45653000	-0.7087499319464824
chr14	45653000	45654000	-2.8735830815457186
chr14	45654000	45655000	-0.24410886271794643
chr14	45655000	45656000	-1.091811848028592
chr14	45656000	45657000	-0.501605418052639
chr14	45661000	45662000	-1.9254414921789142
chr14	45662000	45663000	-1.4955178306294092
chr14	45664000	45665000	-0.6576183298994811
chr14	45665000	45666000	0.5163417887947532
chr14	45666000	45667000	-1.7521439111348718
chr14	45667000	45668000	-0.3594354024010338
chr14	45668000	45669000	-1.2141141756319318
chr14	45669000	45670000	-4.540307265927332
chr14	45670000	45671000	-0.7264868318789871
chr14	45671000	45672000	-1.724058861110047
chr14	45672000	45673000	-3.2662948547537978
chr14	45676000	45677000	-2.755368249077741
chr14	45677000	45678000	-1.55258130394029
chr14	45678000	45679000	-3.0704746174867266
chr14	45679000	45680000	-1.9922318991460197
chr14	45680000	45681000	0.3311802188350348
chr14	45681000	45682000	-3.0851355972386707
chr14	45682000	45683000	-1.3551970279815908
chr14	45683000	45684000	-1.545664354044819
chr14	45684000	45685000	-1.459754744595734
chr14	45685000	45686000	-1.17880874480548
chr14	45687000	45688000	-1.0864127379980204
chr14	45688000	45689000	-1.223585269396122
chr14	45689000	45690000	-2.3394626095238586
chr14	45690000	45691000	-1.2307490293055379
chr14	45692000	45693000	-2.550494251517994
chr14	45693000	45694000	-2.3276325261140602
chr14	45694000	45695000	-0.024105772779729574
chr14	45695000	45696000	0.407255213835203
chr14	45696000	45697000	-0.3694613476809482
chr14	45697000	45698000	-1.5824682069381641
chr14	45698000	45699000	0.03226659354963243
chr14	45699000	45700000	-0.8843597652223629
chr14	45700000	45701000	-0.1313295893213952
chr14	45701000	45702000	-1.196124791299415
chr14	45702000	45703000	-3.3510657501476464
chr14	45705000	45706000	-3.138476561266972
chr14	45706000	45707000	-1.1050717407802522
chr14	45707000	45708000	-3.167187931000876
chr14	45708000	45709000	-1.5824263369300224
chr14	45709000	45710000	-1.8087698081280517
chr14	45710000	45711000	-3.018899487135411
chr14	45712000	45713000	-3.4635280926342387
chr14	45713000	45714000	-4.811205734582381
chr14	45715000	45716000	-3.428478578816899
chr14	45716000	45717000	-0.20383136764160026
chr14	45717000	45718000	-2.276511025767279
chr14	45718000	45719000	-1.0896859206457896
chr14	45719000	45720000	0.39736904216587743
chr14	45720000	45721000	-1.371067088738073
chr14	45721000	45722000	0.008527453316222466
chr14	45722000	45723000	-2.4930300316012564
chr14	45724000	45725000	-0.6128408886058405
chr14	45725000	45726000	0.726836426910072
chr14	45726000	45727000	-0.364168098310552
chr14	45727000	45728000	-0.5791242026024457
chr14	45728000	45729000	-0.45589530561537656
chr14	45729000	45730000	-0.161486542271726
chr14	45730000	45731000	-0.6338965704995374
chr14	45731000	45732000	-0.7066885367810947
chr14	45732000	45733000	-3.2060408177930952
chr14	45733000	45734000	-0.17588734366536743
chr14	45734000	45735000	-0.5559462521257985
chr14	45735000	45736000	-2.1479711473836733
chr14	45736000	45737000	-1.6917241766130804
chr14	45737000	45738000	-1.8634513900707068
chr14	45738000	45739000	-0.12293901942567453
chr14	45739000	45740000	-2.502508689125685
chr14	45740000	45741000	-2.008083579319473
chr14	45741000	45742000	-0.531586612800868
chr14	45742000	45743000	-1.1921720638960154
chr14	45743000	45744000	-1.8121601498071094
chr14	45744000	45745000	-1.4123266445608909
chr14	45745000	45746000	-1.2706252678921943
chr14	45746000	45747000	-0.6969422183008456
chr14	45747000	45748000	-0.2589552186127592
chr14	45749000	45750000	-1.2251734752415884
chr14	45750000	45751000	-1.5708641102219305
chr14	45751000	45752000	-2.9328142786761764
chr14	45754000	45755000	-2.2286716923559666
chr14	45755000	45756000	-1.981541928552992
chr14	45756000	45757000	-1.6061308781771513
chr14	45757000	45758000	-1.349307004288996
chr14	45758000	45759000	-2.9212193350593654
chr14	45759000	45760000	-1.4436644149945825
chr14	45760000	45761000	-3.0023150290083755
chr14	45761000	45762000	-1.3550796727917256
chr14	45762000	45763000	-2.293319742844703
chr14	45763000	45764000	-1.584479975794893
chr14	45764000	45765000	-1.9583306383657695
chr14	45765000	45766000	-2.036519122306703
chr14	45766000	45767000	-0.24778065175662575
chr14	45768000	45769000	-2.5900417806048215
chr14	45769000	45770000	-1.797462122091292
chr14	45771000	45772000	-6.973915010635254
chr14	45772000	45773000	-2.1990502926182067
chr14	45773000	45774000	-3.0040175990944604
chr14	45774000	45775000	-0.1165854378088949
chr14	45775000	45776000	-2.09198494579626
chr14	45776000	45777000	-0.7876736145028314
chr14	45777000	45778000	-4.007065634845313
chr14	45778000	45779000	-3.0717700196348634
chr14	45779000	45780000	-0.22086255071643063
chr14	45784000	45785000	-4.755997184852103
chr14	45785000	45786000	-1.876093944243761
chr14	45786000	45787000	-1.5537042219961386
chr14	45787000	45788000	-1.784233483470175
chr14	45788000	45789000	-3.3561453519759117
chr14	45791000	45792000	-0.2240010748166016
chr14	45792000	45793000	-2.4758440388422396
chr14	45793000	45794000	-2.80107252799457
chr14	45794000	45795000	-2.4474981552260613
chr14	45795000	45796000	-7.733431381596618
chr14	45796000	45797000	-1.9061102010356838
chr14	45797000	45798000	-4.04412445730543
chr14	45798000	45799000	-2.5190187650706295
chr14	45799000	45800000	-0.796761418435249
chr14	45800000	45801000	-3.3666736761669065
chr14	45801000	45802000	-0.9931475900460409
chr14	45802000	45803000	-0.5387823438182042
chr14	45803000	45804000	-2.607512449278915
chr14	45804000	45805000	-0.9998016805499076
chr14	45805000	45806000	-0.5541048579837181
chr14	45806000	45807000	-2.1512215503400585
chr14	45807000	45808000	-0.9496375880647414
chr14	45808000	45809000	-2.0955781240326306
chr14	45809000	45810000	-1.5676353743814757
chr14	45810000	45811000	2.060123044344504
chr14	45811000	45812000	-2.8463030029830407
chr14	45812000	45813000	-1.2168184112017824
chr14	45813000	45814000	-2.4804386537593923
chr14	45814000	45815000	-2.8150235894770907
chr14	45815000	45816000	-1.4598701882125256
chr14	45816000	45817000	-3.5799580337988166
chr14	45817000	45818000	-2.8869985901260056
chr14	45818000	45819000	-5.584240825764406
chr14	45819000	45820000	-5.343048957033554
chr14	45820000	45821000	-4.349476025868397
chr14	45821000	45822000	-1.8974936054379494
chr14	45822000	45823000	-1.3655627325277238
chr14	45824000	45825000	-3.6184088633201466
chr14	45825000	45826000	-3.2656812792056327
chr14	45827000	45828000	-1.217965220330894
chr14	45828000	45829000	-3.3505862600825003
chr14	45829000	45830000	-0.5967432830219837
chr14	45830000	45831000	-4.617360923372668
chr14	45832000	45833000	-3.584945259566092
chr14	45833000	45834000	-2.964489866602529
chr14	45834000	45835000	-4.117233204394313
chr14	45835000	45836000	-2.8280269510289227
chr14	45836000	45837000	-0.0916062685609692
chr14	45837000	45838000	-2.5712698091194772
chr14	45838000	45839000	-1.1222900951426933
chr14	45839000	45840000	-2.756241018609245
chr14	45840000	45841000	-2.254898540321526
chr14	45842000	45843000	-0.8283953282246451
chr14	45843000	45844000	-2.6789723357577655
chr14	45845000	45846000	-2.5123969178442476
chr14	45846000	45847000	-1.912125123252696
chr14	45847000	45848000	-1.284709904998034
chr14	45848000	45849000	-0.8609282986362309
chr14	45849000	45850000	-0.9782074059819958
chr14	45850000	45851000	-1.321083235489185
chr14	45851000	45852000	-1.5165489880121168
chr14	45852000	45853000	-0.5276462854466628
chr14	45857000	45858000	-1.675075003270455
chr14	45858000	45859000	-1.2349214044372823
chr14	45866000	45867000	-0.16953240975291214
chr14	45869000	45870000	-2.783095570238552
chr14	45874000	45875000	-2.6437748024288386
chr14	45876000	45877000	-3.223600028041528
chr14	45877000	45878000	-0.28305686010981984
chr14	45878000	45879000	-0.6831939095714686
chr14	45880000	45881000	-2.263214143847039
chr14	45881000	45882000	-0.6870660247048047
chr14	45889000	45890000	-2.031522526986937
chr14	45890000	45891000	-3.1952692341649915
chr14	45896000	45897000	-3.210388573029813
chr14	45897000	45898000	-4.3137414391709825
chr14	45898000	45899000	-1.2301792770836344
chr14	45899000	45900000	-3.4950451223637566
chr14	45900000	45901000	-1.3554218551487023
chr14	45901000	45902000	0.5911382118383677
chr14	45902000	45903000	-0.3386300431947426
chr14	45903000	45904000	-3.4705421386072675
chr14	45904000	45905000	-0.8563935367683498
chr14	45905000	45906000	-2.237621705574382
chr14	45906000	45907000	-2.522178430793257
chr14	45907000	45908000	-1.3490866473928107
chr14	45909000	45910000	-1.4162848859295931
chr14	45910000	45911000	-1.6126969411997218
chr14	45911000	45912000	-3.7797704523503244
chr14	45912000	45913000	-1.9840673666949944
chr14	45913000	45914000	-2.3099376019593683
chr14	45914000	45915000	-3.815255905810853
chr14	45915000	45916000	-2.0388395474543137
chr14	45916000	45917000	-1.8185105774154764
chr14	45917000	45918000	-2.49845629527385
chr14	45918000	45919000	-3.281147864650541
chr14	45919000	45920000	-3.7373756560082954
chr14	45920000	45921000	-3.3389412313298243
chr14	45921000	45922000	-5.904054180510048
chr14	45922000	45923000	-2.841977553373968
chr14	45924000	45925000	-5.781496318746213
chr14	45925000	45926000	-4.58216692284403
chr14	45929000	45930000	-6.101615661631171
chr14	45930000	45931000	-4.96624164203647
chr14	45931000	45932000	-6.28600767707226
chr14	45932000	45933000	-3.5701571994665517
chr14	45933000	45934000	-7.471891749351141
chr14	45934000	45935000	-5.694496385763241
chr14	45935000	45936000	-1.3510962699925526
chr14	45936000	45937000	-4.103409723026238
chr14	45937000	45938000	-4.709949411370676
chr14	45938000	45939000	-4.187967391987488
chr14	45939000	45940000	-2.8260181335788377
chr14	45940000	45941000	-2.2929355484573533
chr14	45941000	45942000	-5.249864114897638
chr14	45942000	45943000	-4.476168638181891
chr14	45943000	45944000	-3.871304117484257
chr14	45944000	45945000	-2.1662626789628967
chr14	45945000	45946000	-2.1638232176717156
chr14	45946000	45947000	-1.4495882777520843
chr14	45947000	45948000	-1.3466717662615961
chr14	45948000	45949000	-1.753326354893424
chr14	45949000	45950000	-1.1099512569044634
chr14	45950000	45951000	-0.5705208193609003
chr14	45951000	45952000	-0.11190330868832274
chr14	45952000	45953000	0.3754818560747664
chr14	45953000	45954000	0.1075268167669275
chr14	45954000	45955000	0.14996305732938475
chr14	45955000	45956000	-0.777540724694061
chr14	45956000	45957000	1.3214226663361504
chr14	45957000	45958000	2.0580731895820303
chr14	45958000	45959000	-0.6163018993599599
chr14	45959000	45960000	1.3328855689755974
chr14	45960000	45961000	0.9404468973861699
chr14	45961000	45962000	2.4282604625602096
chr14	45962000	45963000	0.7609008635466394
chr14	45963000	45964000	1.180285444348211
chr14	45964000	45965000	0.2166954480412682
chr14	45965000	45966000	1.7396074852823598
chr14	45966000	45967000	1.2248095748501273
chr14	45967000	45968000	-1.240006029180862
chr14	45969000	45970000	0.6072939905085253
chr14	45970000	45971000	-0.30556922475144316
chr14	45971000	45972000	1.1200967374486555
chr14	45972000	45973000	0.6490920900588873
chr14	45973000	45974000	1.1317272635980613
chr14	45974000	45975000	0.2820471763961486
chr14	45975000	45976000	2.3184559822467765
chr14	45976000	45977000	1.4360008451158037
chr14	45977000	45978000	1.7432529196181348
chr14	45978000	45979000	2.066684409005261
chr14	45979000	45980000	-0.8789882648494998
chr14	45980000	45981000	0.8425909268631507
chr14	45981000	45982000	-0.9067424528994111
chr14	45982000	45983000	-2.5655896425609757
chr14	45983000	45984000	-2.2964614340692155
chr14	45984000	45985000	-1.533678270586794
chr14	45985000	45986000	-0.26394178978956584
chr14	45986000	45987000	0.5404686421429088
chr14	45987000	45988000	-0.10820544032189218
chr14	45988000	45989000	0.8157239574234588
chr14	45989000	45990000	-1.5561474928899521
chr14	45990000	45991000	-1.438325513538888
chr14	45993000	45994000	-4.847917925739206
chr14	45994000	45995000	-4.599186175524171
chr14	45995000	45996000	-1.2965905179190598
chr14	45997000	45998000	-2.2092396342513334
chr14	45998000	45999000	-1.2534200386008711
chr14	45999000	46000000	-3.079645460458568
chr14	46001000	46002000	-9.09717753901282
chr14	46002000	46003000	-3.418478681527795
chr14	46003000	46004000	-2.2298943433959546
chr14	46005000	46006000	-0.6648778697748678
chr14	46006000	46007000	0.17587434737715157
chr14	46008000	46009000	-2.312215516595949
chr14	46009000	46010000	-0.6159600507938854
chr14	46012000	46013000	0.7580509579303794
chr14	46013000	46014000	-2.4946219167781556
chr14	46014000	46015000	-1.2265418550293412
chr14	46015000	46016000	-1.0014916792275579
chr14	46016000	46017000	-1.6299324203402856
chr14	46017000	46018000	-0.0682906725934332
chr14	46018000	46019000	-0.615072905564709
chr14	46019000	46020000	-0.9319774496560269
chr14	46020000	46021000	-1.513369343250502
chr14	46021000	46022000	-0.3310372431501591
chr14	46022000	46023000	0.5947775406090791
chr14	46023000	46024000	0.8468856406195822
chr14	46024000	46025000	-0.20931251468235082
chr14	46025000	46026000	-0.6075160689300811
chr14	46026000	46027000	1.3123848312247666
chr14	46028000	46029000	-1.421268092163032
chr14	46029000	46030000	0.3839326155842765
chr14	46030000	46031000	0.5414419761958044
chr14	46031000	46032000	1.7632495347417378
chr14	46032000	46033000	2.5744419651377064
chr14	46033000	46034000	-0.16227881971702526
chr14	46034000	46035000	-0.025482533488163595
chr14	46035000	46036000	0.8779114792454178
chr14	46036000	46037000	0.2074934737157721
chr14	46037000	46038000	0.6569133946212612
chr14	46038000	46039000	0.7509794600201201
chr14	46039000	46040000	-1.1511535415589036
chr14	46040000	46041000	1.6580243212527634
chr14	46041000	46042000	1.6005768844119874
chr14	46042000	46043000	1.1265033910415698
chr14	46043000	46044000	0.89491921125603
chr14	46044000	46045000	0.41330954000690195
chr14	46045000	46046000	2.901011576795206
chr14	46046000	46047000	0.9683976449104611
chr14	46047000	46048000	-0.3491683756034867
chr14	46048000	46049000	0.9737189310504272
chr14	46049000	46050000	0.14075296444017243
chr14	46050000	46051000	1.0842695321802147
chr14	46051000	46052000	-0.35512965476670394
chr14	46053000	46054000	0.5289994082568744
chr14	46054000	46055000	-0.5499555542856911
chr14	46055000	46056000	1.0327697704921395
chr14	46056000	46057000	-0.038293477582946274
chr14	46057000	46058000	-0.11629344755665282
chr14	46058000	46059000	-0.26522304035869043
chr14	46059000	46060000	-0.3893734226941498
chr14	46060000	46061000	-1.5975608614210839
chr14	46061000	46062000	-1.1107462888007396
chr14	46062000	46063000	-0.8684369798896339
chr14	46063000	46064000	2.0525481271522894
chr14	46064000	46065000	0.46752348718331516
chr14	46066000	46067000	-2.4501644229105626
chr14	46067000	46068000	-0.9331096690871372
chr14	46068000	46069000	-0.02646766647734929
chr14	46069000	46070000	-0.759566119138843
chr14	46070000	46071000	-0.31869331729402656
chr14	46071000	46072000	1.000540363517279
chr14	46072000	46073000	0.9943866521448737
chr14	46074000	46075000	0.3833206657556973
chr14	46075000	46076000	-0.4302986915193694
chr14	46076000	46077000	-0.3515433298929017
chr14	46077000	46078000	0.8935613968358873
chr14	46078000	46079000	-1.1585266285369509
chr14	46079000	46080000	1.4170085228961886
chr14	46080000	46081000	0.14628218046534922
chr14	46081000	46082000	1.0435876980678547
chr14	46082000	46083000	0.0953712975989934
chr14	46085000	46086000	1.1256884417790292
chr14	46087000	46088000	-0.43456437305650375
chr14	46088000	46089000	0.1537541505550494
chr14	46090000	46091000	0.2870540529695737
chr14	46091000	46092000	-0.6946147320079734
chr14	46092000	46093000	-1.5776390205624216
chr14	46093000	46094000	-0.5118243571332415
chr14	46094000	46095000	-3.7477906285457263
chr14	46095000	46096000	-2.5305658933757527
chr14	46096000	46097000	-5.479083699632053
chr14	46097000	46098000	-6.734918284533257
chr14	46098000	46099000	-8.490491911947958
chr14	46099000	46100000	-7.070844253191077
chr14	46101000	46102000	-4.091260243033709
chr14	46103000	46104000	-3.2981135745944985
chr14	46104000	46105000	-3.355549829690744
chr14	46105000	46106000	-1.6161057167743746
chr14	46106000	46107000	-2.295159907639895
chr14	46107000	46108000	-1.632925330381596
chr14	46109000	46110000	-0.8951824870601223
chr14	46110000	46111000	-1.4823620290557167
chr14	46111000	46112000	-2.1382976759775323
chr14	46112000	46113000	-2.9447532121794153
chr14	46113000	46114000	-0.05361753690932455
chr14	46114000	46115000	0.09227035655524692
chr14	46115000	46116000	-1.798693793259349
chr14	46116000	46117000	0.6459869486537883
chr14	46117000	46118000	-0.8265509257515625
chr14	46118000	46119000	-0.2963649008896072
chr14	46119000	46120000	1.7565156100574366
chr14	46120000	46121000	1.5453592963981753
chr14	46121000	46122000	1.921506190735413
chr14	46122000	46123000	1.2339393993623988
chr14	46123000	46124000	0.28631387572704564
chr14	46124000	46125000	-0.6701750411059613
chr14	46128000	46129000	-1.0455327770527827
chr14	46129000	46130000	0.5250933361015976
chr14	46130000	46131000	0.3203459177432612
chr14	46131000	46132000	-0.246578271801047
chr14	46132000	46133000	-0.7835430130441111
chr14	46133000	46134000	0.2896415873988759
chr14	46134000	46135000	1.2403219591775707
chr14	46135000	46136000	0.7863086065946425
chr14	46136000	46137000	-0.36479188423160297
chr14	46137000	46138000	-0.07934290291123272
chr14	46139000	46140000	0.5569445834453093
chr14	46140000	46141000	1.421739050977087
chr14	46141000	46142000	0.4685220297576762
chr14	46142000	46143000	-0.2783294889943873
chr14	46143000	46144000	1.4608509078171992
chr14	46145000	46146000	0.7706077348375698
chr14	46146000	46147000	-2.5520521899651936
chr14	46147000	46148000	-1.3639934953651855
chr14	46148000	46149000	0.3810526719318773
chr14	46153000	46154000	-1.4007737291028006
chr14	46154000	46155000	-0.7719820071241347
chr14	46155000	46156000	0.16176129203676695
chr14	46156000	46157000	-1.901971589103995
chr14	46157000	46158000	-1.4238912343907562
chr14	46159000	46160000	0.02383445477606166
chr14	46160000	46161000	-1.6525979042001964
chr14	46161000	46162000	-5.6563284992619
chr14	46162000	46163000	-8.307866910180568
chr14	46163000	46164000	-6.707445239776981
chr14	46164000	46165000	-8.516448401330832
chr14	46165000	46166000	-5.25439998620218
chr14	46166000	46167000	-3.0032809765957666
chr14	46167000	46168000	-5.452129131846123
chr14	46168000	46169000	-4.129976114620445
chr14	46169000	46170000	-0.877531336693818
chr14	46170000	46171000	-2.2048957753717726
chr14	46171000	46172000	-1.511446277681375
chr14	46172000	46173000	-0.9000644550473765
chr14	46173000	46174000	0.3521069612092813
chr14	46174000	46175000	-0.7706328191080312
chr14	46175000	46176000	0.5729047575559328
chr14	46176000	46177000	0.9939081760995054
chr14	46177000	46178000	-0.549790058748591
chr14	46178000	46179000	-4.387017593734112
chr14	46180000	46181000	-5.236186232946046
chr14	46183000	46184000	-4.647468038385411
chr14	46184000	46185000	-4.198308868248393
chr14	46185000	46186000	-2.9752381821710117
chr14	46186000	46187000	0.949894336239601
chr14	46187000	46188000	-1.5536993795663552
chr14	46189000	46190000	-1.6224977983163107
chr14	46190000	46191000	-2.046836625179756
chr14	46194000	46195000	-0.031346391222533694
chr14	46195000	46196000	0.4043285577769056
chr14	46196000	46197000	1.4364394040499966
chr14	46197000	46198000	2.9106354262002485
chr14	46198000	46199000	2.15747138208008
chr14	46199000	46200000	-0.2223627392487704
chr14	46201000	46202000	-1.3159672999034064
chr14	46202000	46203000	0.09353518468049515
chr14	46203000	46204000	-0.1934908074334344
chr14	46204000	46205000	-2.1399857323366787
chr14	46206000	46207000	0.32331452068311634
chr14	46208000	46209000	-0.16356568518903106
chr14	46209000	46210000	-0.6192553923564704
chr14	46210000	46211000	-1.203902203257781
chr14	46211000	46212000	-0.13934175842213847
chr14	46212000	46213000	-1.8739445116766225
chr14	46213000	46214000	0.8855562678476437
chr14	46214000	46215000	0.98447524542712
chr14	46215000	46216000	0.8849879814855026
chr14	46216000	46217000	0.2193962570440525
chr14	46217000	46218000	0.09881424025180792
chr14	46218000	46219000	-0.12424995182286325
chr14	46219000	46220000	0.7643111163658208
chr14	46220000	46221000	-0.21032695573209909
chr14	46221000	46222000	-2.4985858029524404
chr14	46222000	46223000	-1.2849977578071632
chr14	46223000	46224000	-0.6720031658531918
chr14	46225000	46226000	-1.7206408330749108
chr14	46226000	46227000	-2.7948512396712726
chr14	46227000	46228000	-4.12319339101931
chr14	46228000	46229000	-3.655076755316211
chr14	46229000	46230000	-1.54106133353727
chr14	46230000	46231000	-1.2491421027501644
chr14	46231000	46232000	-4.281117500776644
chr14	46232000	46233000	-5.905321607705673
chr14	46233000	46234000	-2.5020167583982786
chr14	46234000	46235000	-0.7105350645852012
chr14	46235000	46236000	-0.029805671048672853
chr14	46236000	46237000	0.18159374862228977
chr14	46237000	46238000	-1.0234894213895245
chr14	46239000	46240000	-0.7550980422067405
chr14	46240000	46241000	-1.9519053383548923
chr14	46241000	46242000	-0.9234150810489481
chr14	46242000	46243000	-1.07085790064079
chr14	46243000	46244000	1.169863189343773
chr14	46244000	46245000	0.22878541572140942
chr14	46245000	46246000	0.5901324024699435
chr14	46246000	46247000	1.7974713411667675
chr14	46247000	46248000	1.5193011162508718
chr14	46248000	46249000	-0.26523674562050337
chr14	46250000	46251000	0.22066823862172658
chr14	46251000	46252000	1.407833998085791
chr14	46252000	46253000	0.5642665509880883
chr14	46253000	46254000	0.5852384479074882
chr14	46254000	46255000	2.0543136108214894
chr14	46255000	46256000	1.841542474071452
chr14	46256000	46257000	2.323816896386863
chr14	46257000	46258000	1.0421096493076518
chr14	46258000	46259000	2.585153133549279
chr14	46260000	46261000	1.4111626734703293
chr14	46261000	46262000	0.46134879677385265
chr14	46262000	46263000	1.5234713069625478
chr14	46263000	46264000	-0.9871335674050316
chr14	46267000	46268000	-1.5946957944774267
chr14	46268000	46269000	0.4268182495720771
chr14	46269000	46270000	0.02389460849166951
chr14	46270000	46271000	2.6085603609913717
chr14	46271000	46272000	1.665851126105359
chr14	46272000	46273000	0.7728738549495624
chr14	46273000	46274000	1.6701695727011943
chr14	46274000	46275000	1.0945607420824623
chr14	46276000	46277000	1.5257546853987862
chr14	46277000	46278000	1.3900845002809128
chr14	46278000	46279000	-0.13594979503986868
chr14	46279000	46280000	1.3468265985587138
chr14	46280000	46281000	0.2643376024436744
chr14	46281000	46282000	0.10885987846592383
chr14	46282000	46283000	1.6013979498977362
chr14	46287000	46288000	0.7248663792409138
chr14	46288000	46289000	1.164767548930606
chr14	46289000	46290000	-0.28495628782894095
chr14	46290000	46291000	0.49740749517365523
chr14	46291000	46292000	1.7770223554385607
chr14	46293000	46294000	0.8901608257326071
chr14	46294000	46295000	0.7232195496592407
chr14	46297000	46298000	0.920445190004478
chr14	46299000	46300000	1.773342583026061
chr14	46300000	46301000	0.8480710219313388
chr14	46301000	46302000	1.6338373533822135
chr14	46302000	46303000	-0.6369677644156745
chr14	46303000	46304000	-1.3813741627763532
chr14	46304000	46305000	0.5611033350667534
chr14	46305000	46306000	0.34382529609422563
chr14	46306000	46307000	0.38578664926943756
chr14	46307000	46308000	0.13691330535657903
chr14	46308000	46309000	1.591569506759904
chr14	46309000	46310000	-0.33776218923011025
chr14	46310000	46311000	1.029926137711571
chr14	46311000	46312000	1.6847307946209518
chr14	46312000	46313000	0.32459219743084444
chr14	46313000	46314000	-0.9671565526811806
chr14	46314000	46315000	0.8074572825915166
chr14	46315000	46316000	1.6457448155817513
chr14	46316000	46317000	0.8986205561358867
chr14	46317000	46318000	-0.48112694408293677
chr14	46318000	46319000	0.3136632739682184
chr14	46319000	46320000	2.1945052380916366
chr14	46320000	46321000	1.5428090562539023
chr14	46321000	46322000	1.200641134076634
chr14	46322000	46323000	2.2920576975407236
chr14	46323000	46324000	1.0482976790737377
chr14	46324000	46325000	1.967377173356569
chr14	46325000	46326000	1.9746942458681462
chr14	46326000	46327000	1.3996431356494272
chr14	46327000	46328000	0.35476566930580355
chr14	46328000	46329000	2.1512427376839485
chr14	46329000	46330000	1.1102090358462777
chr14	46330000	46331000	0.6583294717033369
chr14	46331000	46332000	-0.39076463302159326
chr14	46332000	46333000	2.3240830225218936
chr14	46333000	46334000	2.3069800008955283
chr14	46334000	46335000	1.835755308933302
chr14	46335000	46336000	0.55323215830261
chr14	46336000	46337000	0.569212793647837
chr14	46338000	46339000	1.5601506194396983
chr14	46339000	46340000	0.24649501648339364
chr14	46340000	46341000	0.894487196405856
chr14	46341000	46342000	0.16869748965427203
chr14	46342000	46343000	0.2872474380707149
chr14	46343000	46344000	-0.05528441937029613
chr14	46344000	46345000	1.5138194560349032
chr14	46345000	46346000	1.383354617639181
chr14	46346000	46347000	1.6827677792398725
chr14	46347000	46348000	1.727457099288995
chr14	46348000	46349000	0.8533921930273299
chr14	46349000	46350000	2.2045646265723855
chr14	46353000	46354000	1.4902089689195652
chr14	46354000	46355000	-0.1667963666100144
chr14	46355000	46356000	0.5151007780923583
chr14	46356000	46357000	0.8111928552801687
chr14	46357000	46358000	-0.9948628020292003
chr14	46359000	46360000	1.015023259895887
chr14	46360000	46361000	0.5766411740091909
chr14	46362000	46363000	0.8758838466285972
chr14	46363000	46364000	1.2124365921813494
chr14	46364000	46365000	-0.34016486473869006
chr14	46366000	46367000	-0.4110998960494203
chr14	46367000	46368000	0.21410860220245292
chr14	46368000	46369000	2.100056922540502
chr14	46369000	46370000	1.350735634442392
chr14	46370000	46371000	1.7137714046946
chr14	46371000	46372000	2.8048010578284885
chr14	46376000	46377000	0.991280054063813
chr14	46378000	46379000	0.46455346697705446
chr14	46379000	46380000	1.4905032632461894
chr14	46380000	46381000	0.6792847850071593
chr14	46381000	46382000	2.071867180130265
chr14	46382000	46383000	1.559466670724712
chr14	46383000	46384000	0.8951526340658409
chr14	46384000	46385000	2.967747160063441
chr14	46385000	46386000	-0.2879705502387433
chr14	46386000	46387000	0.9473376386183714
chr14	46388000	46389000	0.39382330177786995
chr14	46390000	46391000	2.315742611684405
chr14	46391000	46392000	-0.8116593983956877
chr14	46392000	46393000	2.6865511787474405
chr14	46393000	46394000	1.7248995496923616
chr14	46394000	46395000	1.557798305508682
chr14	46397000	46398000	1.2684684675720708
chr14	46398000	46399000	0.5024296562877555
chr14	46399000	46400000	1.0729915795009557
chr14	46400000	46401000	-0.5650171457441985
chr14	46401000	46402000	1.0370650397591012
chr14	46402000	46403000	0.7530469118889507
chr14	46403000	46404000	2.602178596694032
chr14	46404000	46405000	0.4123730940464022
chr14	46405000	46406000	2.139038362385991
chr14	46406000	46407000	-0.2629569569545627
chr14	46407000	46408000	1.0189522650867369
chr14	46408000	46409000	-0.9974685690261971
chr14	46409000	46410000	1.0150024726588236
chr14	46410000	46411000	2.302882241045995
chr14	46411000	46412000	1.71592401034014
chr14	46412000	46413000	0.5186771453700731
chr14	46413000	46414000	1.4438087292426227
chr14	46414000	46415000	0.7621073952103052
chr14	46415000	46416000	-0.5312760789999853
chr14	46416000	46417000	0.4238893916163593
chr14	46417000	46418000	1.0675766027335054
chr14	46420000	46421000	-1.194754211763957
chr14	46421000	46422000	-0.5467086559013333
chr14	46423000	46424000	0.8479573383729827
chr14	46424000	46425000	0.3827638336823897
chr14	46425000	46426000	-0.8258657224940401
chr14	46426000	46427000	0.4002733134416099
chr14	46428000	46429000	-1.9101802829876386
chr14	46429000	46430000	-2.401012997961694
chr14	46430000	46431000	0.7398553661339033
chr14	46431000	46432000	1.043081401874789
chr14	46432000	46433000	0.4370846510457137
chr14	46433000	46434000	-1.6623766222968703
chr14	46434000	46435000	2.4347168681957347
chr14	46435000	46436000	-0.5966809324120896
chr14	46436000	46437000	-1.071948867548412
chr14	46438000	46439000	2.036890147467341
chr14	46439000	46440000	0.6433818449986026
chr14	46441000	46442000	-1.2880520351494336
chr14	46443000	46444000	0.88532696244019
chr14	46444000	46445000	0.2966203573941102
chr14	46445000	46446000	1.1288966401696274
chr14	46446000	46447000	2.6768409038179954
chr14	46447000	46448000	1.3762578457920227
chr14	46448000	46449000	2.661248626750329
chr14	46449000	46450000	1.1951721706142766
chr14	46450000	46451000	1.557638052560738
chr14	46451000	46452000	1.155108916959854
chr14	46452000	46453000	1.576573351695681
chr14	46453000	46454000	2.006043807824069
chr14	46454000	46455000	1.1477582632457812
chr14	46455000	46456000	0.8327073212818806
chr14	46456000	46457000	3.191159458890594
chr14	46457000	46458000	2.0170700028808732
chr14	46458000	46459000	1.443674783039558
chr14	46459000	46460000	-0.2908019627606126
chr14	46460000	46461000	2.2930347665912403
chr14	46462000	46463000	-0.0068073332201487955
chr14	46463000	46464000	2.94596416923323
chr14	46464000	46465000	2.000205951117233
chr14	46465000	46466000	0.7731751850596947
chr14	46466000	46467000	1.7142533751575517
chr14	46467000	46468000	2.6337967758769865
chr14	46468000	46469000	1.7563333503207559
chr14	46470000	46471000	1.7109926544692877
chr14	46472000	46473000	-0.6293608992743889
chr14	46475000	46476000	-0.46291265168867546
chr14	46476000	46477000	0.35565470073334393
chr14	46477000	46478000	1.0207524136411064
chr14	46478000	46479000	1.3608854064215001
chr14	46479000	46480000	1.9347857993535222
chr14	46480000	46481000	0.9003733578678115
chr14	46481000	46482000	1.0030239223948714
chr14	46482000	46483000	3.2791403978003175
chr14	46483000	46484000	2.2533066714652534
chr14	46484000	46485000	1.3377916764784528
chr14	46486000	46487000	1.9564293749494257
chr14	46487000	46488000	1.19341195622556
chr14	46489000	46490000	2.0143558193988524
chr14	46490000	46491000	2.2312341675237635
chr14	46492000	46493000	2.318355952796955
chr14	46493000	46494000	1.1134641704816035
chr14	46494000	46495000	1.237600636469212
chr14	46495000	46496000	0.7649687396629471
chr14	46496000	46497000	2.682679937230269
chr14	46499000	46500000	1.272844747499317
chr14	46500000	46501000	0.3267070320269452
chr14	46501000	46502000	-1.4098547549856946
chr14	46502000	46503000	1.629970373026018
chr14	46506000	46507000	-0.42162230383046456
chr14	46507000	46508000	-1.33028692735973
chr14	46508000	46509000	-1.6047455261279153
chr14	46509000	46510000	-0.802712424468796
chr14	46511000	46512000	-4.846267206658437
chr14	46512000	46513000	-6.5196137257470195
chr14	46513000	46514000	-3.043063444098229
chr14	46515000	46516000	0.5842598099623139
chr14	46516000	46517000	-2.047184044868822
chr14	46517000	46518000	-0.6721571790971829
chr14	46518000	46519000	0.4639213547462616
chr14	46519000	46520000	0.7073364605077926
chr14	46520000	46521000	0.2619002330978222
chr14	46521000	46522000	-0.16213756099009302
chr14	46522000	46523000	1.5315725169367287
chr14	46523000	46524000	0.6316273892711962
chr14	46525000	46526000	0.7536291186684893
chr14	46526000	46527000	0.1623790541518632
chr14	46527000	46528000	1.159920656267634
chr14	46528000	46529000	1.443260009144247
chr14	46529000	46530000	-0.15562722924011985
chr14	46530000	46531000	-0.5537453367485738
chr14	46531000	46532000	-2.2917028245507867
chr14	46532000	46533000	2.2085127980928596
chr14	46533000	46534000	1.1267903867944944
chr14	46534000	46535000	0.5806938015213584
chr14	46535000	46536000	-0.4610616527180356
chr14	46536000	46537000	0.030204493209123506
chr14	46537000	46538000	-0.8469481892102422
chr14	46538000	46539000	-0.3218617862014296
chr14	46539000	46540000	-1.03850707273603
chr14	46540000	46541000	-1.2994258353371682
chr14	46541000	46542000	-0.2515237038290832
chr14	46542000	46543000	-1.3355278573778886
chr14	46543000	46544000	-1.7022833480416664
chr14	46544000	46545000	-0.06388570421621972
chr14	46545000	46546000	-1.2995993768412144
chr14	46546000	46547000	-2.924640169558804
chr14	46547000	46548000	-6.495980809587372
chr14	46548000	46549000	-0.47726949264310037
chr14	46550000	46551000	0.5566040477961536
chr14	46552000	46553000	2.1353775978587923
chr14	46553000	46554000	0.5731423852094026
chr14	46554000	46555000	2.196207641020733
chr14	46555000	46556000	1.0057279323986403
chr14	46557000	46558000	2.1566319944179164
chr14	46558000	46559000	3.1486648376154007
chr14	46559000	46560000	0.82119750206772
chr14	46560000	46561000	1.5022248954355433
chr14	46561000	46562000	1.962041698057026
chr14	46563000	46564000	1.348225494621709
chr14	46564000	46565000	2.5782891996469988
chr14	46565000	46566000	3.1939778639998693
chr14	46566000	46567000	2.108862626472174
chr14	46567000	46568000	4.020782939568694
chr14	46569000	46570000	3.3870739759088444
chr14	46570000	46571000	1.995780690570372
chr14	46571000	46572000	2.2589451332345054
chr14	46572000	46573000	3.264442455377621
chr14	46573000	46574000	2.410047929657365
chr14	46574000	46575000	3.13239566836812
chr14	46575000	46576000	1.9359751881876306
chr14	46576000	46577000	1.3917544657409495
chr14	46578000	46579000	2.5603935774034956
chr14	46579000	46580000	2.1902821236032795
chr14	46580000	46581000	2.4669879791818023
chr14	46581000	46582000	3.452773529532259
chr14	46583000	46584000	1.8130802199606655
chr14	46584000	46585000	2.6711048570929288
chr14	46585000	46586000	3.243232995865895
chr14	46586000	46587000	3.14529361780162
chr14	46587000	46588000	4.3619159152202975
chr14	46588000	46589000	1.7632784561659718
chr14	46589000	46590000	2.8312323339917356
chr14	46590000	46591000	1.6281580985575452
chr14	46592000	46593000	1.200096037769614
chr14	46593000	46594000	3.42169593645547
chr14	46594000	46595000	2.4895558602301815
chr14	46595000	46596000	2.0918602135849556
chr14	46596000	46597000	3.8766882891812235
chr14	46597000	46598000	2.473348740012986
chr14	46598000	46599000	2.8804468858812373
chr14	46599000	46600000	2.8304226346934627
chr14	46600000	46601000	1.6255557880172462
chr14	46601000	46602000	-0.6447698850845031
chr14	46602000	46603000	3.1248989186784915
chr14	46603000	46604000	1.6543008353201705
chr14	46604000	46605000	2.1083047757017743
chr14	46605000	46606000	1.881167335231681
chr14	46607000	46608000	0.6424403679882155
chr14	46608000	46609000	0.9865699157181295
chr14	46609000	46610000	3.14803930148685
chr14	46611000	46612000	-0.14759281054294662
chr14	46612000	46613000	0.6125499316684746
chr14	46613000	46614000	1.3669676400631372
chr14	46615000	46616000	0.012826485834993389
chr14	46616000	46617000	1.003013155389227
chr14	46617000	46618000	0.7109251451728853
chr14	46618000	46619000	1.3338088656374236
chr14	46619000	46620000	-0.023960879685559735
chr14	46620000	46621000	0.6285514832713508
chr14	46623000	46624000	0.18324714938291572
chr14	46624000	46625000	1.7465846686457793
chr14	46626000	46627000	1.1127389387833408
chr14	46627000	46628000	1.108547048072642
chr14	46628000	46629000	4.1018494465424595
chr14	46629000	46630000	2.0791271447427784
chr14	46630000	46631000	2.667656631713403
chr14	46631000	46632000	1.8895523353467694
chr14	46632000	46633000	1.7684649480787942
chr14	46633000	46634000	1.8165785915044397
chr14	46634000	46635000	1.304920956721474
chr14	46636000	46637000	1.4470444813110959
chr14	46637000	46638000	3.2183769803133857
chr14	46639000	46640000	1.8937783135030541
chr14	46640000	46641000	1.3181049535767568
chr14	46641000	46642000	2.2406524704496418
chr14	46642000	46643000	2.6313773543222525
chr14	46643000	46644000	0.32887703884962793
chr14	46644000	46645000	-0.18950654305844886
chr14	46645000	46646000	0.39169542527591683
chr14	46646000	46647000	0.14501951601624727
chr14	46647000	46648000	2.440499439585487
chr14	46649000	46650000	1.5244448662145305
chr14	46650000	46651000	0.37555639919737427
chr14	46651000	46652000	0.808278695482728
chr14	46652000	46653000	2.24242097368303
chr14	46653000	46654000	4.076621273806756
chr14	46654000	46655000	5.066738416768861
chr14	46655000	46656000	3.2151144766556086
chr14	46656000	46657000	1.7801327261156568
chr14	46657000	46658000	2.747119193536538
chr14	46658000	46659000	2.5264339296972196
chr14	46659000	46660000	0.6809900750537441
chr14	46660000	46661000	1.256482048679668
chr14	46661000	46662000	2.2756057741959186
chr14	46662000	46663000	3.2404632188922124
chr14	46664000	46665000	1.0128510538324687
chr14	46665000	46666000	2.1481082992306253
chr14	46666000	46667000	1.713660267252125
chr14	46667000	46668000	2.828315227838557
chr14	46668000	46669000	1.6314532983746188
chr14	46669000	46670000	1.1739614550394193
chr14	46670000	46671000	2.2276892166004574
chr14	46671000	46672000	0.017219045696993816
chr14	46672000	46673000	0.8796201467873211
chr14	46673000	46674000	1.1286149101905174
chr14	46674000	46675000	2.3972434562480402
chr14	46675000	46676000	0.8214345027573577
chr14	46676000	46677000	0.0753814046674625
chr14	46677000	46678000	-3.1935808991816117
chr14	46680000	46681000	1.8082422134560614
chr14	46683000	46684000	2.110042518135083
chr14	46684000	46685000	1.8309461624074421
chr14	46685000	46686000	2.7394246118998606
chr14	46686000	46687000	1.6660988900553437
chr14	46687000	46688000	2.928717075857858
chr14	46688000	46689000	2.0220684011338292
chr14	46689000	46690000	1.3598200485220024
chr14	46690000	46691000	-0.42733766670056444
chr14	46691000	46692000	2.3971690326225286
chr14	46693000	46694000	1.524068542506739
chr14	46694000	46695000	1.6092904037155278
chr14	46695000	46696000	3.2787569517267015
chr14	46696000	46697000	2.283230453913785
chr14	46697000	46698000	3.2477545393018654
chr14	46698000	46699000	2.0391435648068685
chr14	46700000	46701000	2.8604545367306238
chr14	46703000	46704000	0.8997570248926023
chr14	46704000	46705000	0.7078779229469183
chr14	46705000	46706000	2.458983892384778
chr14	46706000	46707000	1.2525878477219563
chr14	46707000	46708000	2.0981190203658215
chr14	46708000	46709000	2.256756149898204
chr14	46709000	46710000	1.4721506627071237
chr14	46710000	46711000	2.330038229766386
chr14	46712000	46713000	1.629518313218259
chr14	46713000	46714000	3.0266560436957057
chr14	46714000	46715000	2.3738007218644386
chr14	46715000	46716000	1.0650206891447216
chr14	46716000	46717000	1.98257132075513
chr14	46717000	46718000	3.7803456501899535
chr14	46718000	46719000	2.2203395294553214
chr14	46719000	46720000	2.775195035833552
chr14	46720000	46721000	3.525290780048155
chr14	46722000	46723000	3.1390673207476825
chr14	46723000	46724000	2.4052824058635416
chr14	46724000	46725000	2.955922048042827
chr14	46725000	46726000	1.0435427629055087
chr14	46728000	46729000	0.30888937087270874
chr14	46729000	46730000	1.6400014599478778
chr14	46730000	46731000	1.679972574519897
chr14	46731000	46732000	3.2466568308930808
chr14	46732000	46733000	2.571877783705157
chr14	46734000	46735000	2.249543639277735
chr14	46735000	46736000	0.18649813199090065
chr14	46736000	46737000	1.597964917870101
chr14	46737000	46738000	0.5373958726782093
chr14	46738000	46739000	2.3058193585701883
chr14	46739000	46740000	3.312545549005069
chr14	46740000	46741000	3.5077047442869644
chr14	46741000	46742000	1.5866888044846859
chr14	46743000	46744000	1.6427535305993866
chr14	46744000	46745000	3.184572607990992
chr14	46745000	46746000	2.0792504616547127
chr14	46746000	46747000	0.9421721828428075
chr14	46747000	46748000	-0.15344620547390447
chr14	46748000	46749000	2.2714191048606964
chr14	46749000	46750000	1.7687940469270462
chr14	46751000	46752000	1.8082605445078752
chr14	46752000	46753000	1.5441045104115074
chr14	46754000	46755000	0.18498969440348753
chr14	46755000	46756000	1.8400846973126892
chr14	46756000	46757000	1.7527499064137244
chr14	46757000	46758000	-0.32282268999751684
chr14	46758000	46759000	-2.3206012869544623
chr14	46759000	46760000	0.11888098771289718
chr14	46760000	46761000	-0.16251143761004336
chr14	46761000	46762000	0.3690838593611367
chr14	46762000	46763000	-0.8877772814273587
chr14	46763000	46764000	-2.5240204998357654
chr14	46764000	46765000	-2.1457825957694467
chr14	46765000	46766000	0.4470713001252655
chr14	46766000	46767000	1.5479541111500303
chr14	46767000	46768000	1.8367314980420641
chr14	46768000	46769000	0.8587192134046576
chr14	46769000	46770000	0.7773496112577087
chr14	46771000	46772000	1.9856766662628569
chr14	46772000	46773000	2.125023610453007
chr14	46773000	46774000	0.48144683574432107
chr14	46774000	46775000	1.7709415957114252
chr14	46775000	46776000	0.508529708728501
chr14	46776000	46777000	1.0025937901309472
chr14	46777000	46778000	0.5880637208280266
chr14	46778000	46779000	-0.22262580864144452
chr14	46779000	46780000	-1.6322885334402155
chr14	46780000	46781000	1.3863517610346188
chr14	46781000	46782000	0.06269317462275723
chr14	46782000	46783000	-0.7076135849072258
chr14	46783000	46784000	-0.5229494748765489
chr14	46785000	46786000	-1.4101967471961245
chr14	46786000	46787000	0.33680434869096093
chr14	46787000	46788000	-0.5974161006135544
chr14	46788000	46789000	2.3802592423857596
chr14	46789000	46790000	1.2461091150552597
chr14	46790000	46791000	0.9291159363765933
chr14	46791000	46792000	1.2966054835839174
chr14	46792000	46793000	0.8130084124527015
chr14	46793000	46794000	1.3263414839500556
chr14	46794000	46795000	-0.3120129333278349
chr14	46795000	46796000	1.9845683315062983
chr14	46796000	46797000	0.8373392947285592
chr14	46797000	46798000	1.322189973311022
chr14	46798000	46799000	1.5832801819731526
chr14	46799000	46800000	1.8315016464485878
chr14	46800000	46801000	0.6237690856173298
chr14	46801000	46802000	0.20734044496355863
chr14	46802000	46803000	0.7888850456421393
chr14	46803000	46804000	2.114240401002591
chr14	46804000	46805000	0.7783026733616673
chr14	46805000	46806000	0.2028499590329765
chr14	46806000	46807000	2.3159985975379476
chr14	46808000	46809000	2.1772500389839777
chr14	46809000	46810000	1.4913577531193833
chr14	46810000	46811000	2.362640707740437
chr14	46811000	46812000	1.9198168183289512
chr14	46812000	46813000	2.1679682090763994
chr14	46813000	46814000	0.9900424798852325
chr14	46814000	46815000	2.3231506315909933
chr14	46815000	46816000	1.066266761094999
chr14	46816000	46817000	2.602057475040503
chr14	46817000	46818000	3.4054617951838932
chr14	46818000	46819000	2.699393300573318
chr14	46820000	46821000	-0.06887544344390885
chr14	46821000	46822000	3.1562769662487287
chr14	46822000	46823000	2.2252217776286374
chr14	46823000	46824000	2.2623251477784465
chr14	46824000	46825000	2.496776038638034
chr14	46825000	46826000	1.914395483430735
chr14	46826000	46827000	-1.2735337037553203
chr14	46827000	46828000	1.918724312212029
chr14	46828000	46829000	3.38128509512159
chr14	46829000	46830000	2.199357937783498
chr14	46830000	46831000	0.8682690981946629
chr14	46831000	46832000	2.3646329890280358
chr14	46832000	46833000	2.907259027081077
chr14	46834000	46835000	2.2976401436432456
chr14	46835000	46836000	3.2553985423848926
chr14	46836000	46837000	1.2627364050884604
chr14	46837000	46838000	1.6438135836949654
chr14	46838000	46839000	1.5893399254663114
chr14	46839000	46840000	1.6386101112455707
chr14	46840000	46841000	2.4537640928574254
chr14	46842000	46843000	2.363286178418134
chr14	46843000	46844000	3.9345601321315566
chr14	46844000	46845000	1.2649038919910418
chr14	46845000	46846000	-0.8178426434465875
chr14	46847000	46848000	1.4060459106031715
chr14	46848000	46849000	2.9542890559724495
chr14	46849000	46850000	2.442954301917507
chr14	46850000	46851000	3.1885535347618488
chr14	46851000	46852000	2.7725635028951046
chr14	46852000	46853000	2.7636151458103133
chr14	46853000	46854000	3.67831580008951
chr14	46854000	46855000	1.6784416055221487
chr14	46855000	46856000	4.142948072789856
chr14	46856000	46857000	3.0067559090565066
chr14	46857000	46858000	1.1442720696674706
chr14	46859000	46860000	1.154306334336923
chr14	46860000	46861000	1.980445067918869
chr14	46861000	46862000	0.11922168850044337
chr14	46862000	46863000	0.7069508667660388
chr14	46863000	46864000	0.6514118333345333
chr14	46865000	46866000	-3.3440547348222363
chr14	46866000	46867000	-1.539232169465588
chr14	46867000	46868000	-0.6613482692077348
chr14	46868000	46869000	1.1839940925404626
chr14	46870000	46871000	1.4255869342397887
chr14	46871000	46872000	-0.5690368550922482
chr14	46872000	46873000	-0.13398922275272732
chr14	46873000	46874000	1.045307208628687
chr14	46874000	46875000	2.177814036990946
chr14	46875000	46876000	1.1423782984216233
chr14	46876000	46877000	1.9335703215174964
chr14	46877000	46878000	2.510833596513914
chr14	46878000	46879000	0.9700503576261028
chr14	46879000	46880000	2.688300502567044
chr14	46881000	46882000	3.882786699203632
chr14	46882000	46883000	2.582678129260447
chr14	46883000	46884000	1.1899702010635305
chr14	46884000	46885000	4.138025728102126
chr14	46885000	46886000	3.5515277961201024
chr14	46886000	46887000	2.2691342213342742
chr14	46887000	46888000	3.3120516687603683
chr14	46888000	46889000	2.659340382113688
chr14	46889000	46890000	1.2131400590300716
chr14	46890000	46891000	1.21136855572359
chr14	46891000	46892000	2.382283072014184
chr14	46892000	46893000	2.832192048376933
chr14	46893000	46894000	2.02154377429264
chr14	46894000	46895000	2.0026158667063916
chr14	46895000	46896000	3.4644847741803684
chr14	46896000	46897000	0.8105444250984538
chr14	46898000	46899000	1.7963285909440745
chr14	46899000	46900000	0.7547097913108518
chr14	46900000	46901000	0.7056948402386619
chr14	46901000	46902000	0.838445392985087
chr14	46902000	46903000	0.6581672196261964
chr14	46903000	46904000	2.816778449938137
chr14	46905000	46906000	1.4211192043273584
chr14	46907000	46908000	2.971456847328613
chr14	46908000	46909000	2.168806520590131
chr14	46909000	46910000	1.1380698218756529
chr14	46910000	46911000	2.8461002124564874
chr14	46911000	46912000	1.5297371075018935
chr14	46912000	46913000	0.7440712268092056
chr14	46914000	46915000	1.9909678058736078
chr14	46915000	46916000	1.4270663314518577
chr14	46916000	46917000	2.6527645985327104
chr14	46917000	46918000	2.194341182984673
chr14	46919000	46920000	1.310925750904781
chr14	46920000	46921000	1.3041042968014958
chr14	46922000	46923000	2.4878538367420746
chr14	46923000	46924000	1.5653944707067176
chr14	46924000	46925000	0.7495976375051401
chr14	46926000	46927000	1.0862529474027194
chr14	46927000	46928000	3.020073838174519
chr14	46928000	46929000	1.5678357716274258
chr14	46930000	46931000	0.12795030295661577
chr14	46932000	46933000	1.564087169295126
chr14	46934000	46935000	1.2641637491476128
chr14	46935000	46936000	3.0176977245672654
chr14	46936000	46937000	1.182767772722668
chr14	46939000	46940000	1.7009206603552787
chr14	46940000	46941000	3.1295591611580122
chr14	46941000	46942000	1.2046593937824073
chr14	46942000	46943000	3.00036630104817
chr14	46943000	46944000	0.6392343699541762
chr14	46944000	46945000	0.5868975684753737
chr14	46945000	46946000	1.362880303683863
chr14	46946000	46947000	2.8048789229828204
chr14	46947000	46948000	1.8013988637471086
chr14	46948000	46949000	1.9941709666014495
chr14	46949000	46950000	1.362593998548751
chr14	46950000	46951000	-0.31358146850568364
chr14	46951000	46952000	3.6123228281517967
chr14	46952000	46953000	0.6953952637244003
chr14	46953000	46954000	0.47040666454390007
chr14	46954000	46955000	1.9737993285670774
chr14	46955000	46956000	0.6758472315896158
chr14	46956000	46957000	1.5999328227747986
chr14	46957000	46958000	2.2029924185064544
chr14	46958000	46959000	-2.993544588276286
chr14	46959000	46960000	-0.14171478689485945
chr14	46960000	46961000	-0.5161912043962278
chr14	46961000	46962000	-0.9827119497005806
chr14	46962000	46963000	-1.2671832008702113
chr14	46963000	46964000	-3.9664440687033324
chr14	46965000	46966000	-3.0003505105659287
chr14	46967000	46968000	-2.368321212245669
chr14	46970000	46971000	0.026834301153826835
chr14	46971000	46972000	-3.41142688922969
chr14	46972000	46973000	-2.367386753019698
chr14	46973000	46974000	-0.5383986889120408
chr14	46974000	46975000	-3.4886464205319156
chr14	46975000	46976000	-2.535871047277754
chr14	46976000	46977000	-0.03812252230180794
chr14	46977000	46978000	-4.119775113005963
chr14	46978000	46979000	-1.655753927697245
chr14	46979000	46980000	-0.7490365038899414
chr14	46980000	46981000	-1.665046184032185
chr14	46981000	46982000	-0.6821494666786351
chr14	46983000	46984000	-0.9757074277354424
chr14	46984000	46985000	-1.9737279516608572
chr14	46985000	46986000	-0.44715562147237575
chr14	46986000	46987000	-1.1567309950321096
chr14	46987000	46988000	-0.05868435707819309
chr14	46988000	46989000	-0.8419630068997169
chr14	46989000	46990000	0.5543028975328093
chr14	46990000	46991000	-0.6339255546705349
chr14	46991000	46992000	0.12713737566071937
chr14	46992000	46993000	-3.155871532445308
chr14	46993000	46994000	0.329715361526197
chr14	46994000	46995000	-1.7353204152286865
chr14	46995000	46996000	-0.4616440722172392
chr14	46996000	46997000	-1.8546097405830608
chr14	46997000	46998000	-0.24139985971498898
chr14	46998000	46999000	-2.5584595713040237
chr14	46999000	47000000	-2.068807343403731
chr14	47001000	47002000	-1.8376883790522331
chr14	47002000	47003000	-0.9025838232205143
chr14	47003000	47004000	-0.567983685632312
chr14	47004000	47005000	-0.11201275964045392
chr14	47005000	47006000	-1.3986902657206595
chr14	47006000	47007000	-0.5900754154826313
chr14	47007000	47008000	-1.0797264839287124
chr14	47008000	47009000	-2.3507326971571136
chr14	47009000	47010000	-1.4808333320733007
chr14	47010000	47011000	-0.3360063978754697
chr14	47011000	47012000	0.5799219795712084
chr14	47012000	47013000	-3.6566226627637115
chr14	47014000	47015000	0.5575497951707802
chr14	47016000	47017000	-1.2110544920942055
chr14	47017000	47018000	-0.21826873362422422
chr14	47019000	47020000	-0.6908366565955634
chr14	47020000	47021000	0.05922904932024413
chr14	47021000	47022000	-0.9651748330311608
chr14	47022000	47023000	-2.8488136512952615
chr14	47024000	47025000	-0.9149895417579181
chr14	47025000	47026000	-2.409673876140163
chr14	47026000	47027000	-3.7241308194428893
chr14	47027000	47028000	0.5795278171249832
chr14	47028000	47029000	0.4413796002338633
chr14	47029000	47030000	-0.4545993324249172
chr14	47030000	47031000	-1.9117721873565918
chr14	47031000	47032000	0.6202040992757885
chr14	47032000	47033000	-0.1970328145437026
chr14	47033000	47034000	-0.87275802068162
chr14	47034000	47035000	-1.025486250460078
chr14	47035000	47036000	0.205708774186451
chr14	47037000	47038000	-1.134982827598259
chr14	47038000	47039000	-1.467769259714915
chr14	47039000	47040000	-1.731727580797708
chr14	47040000	47041000	-2.780836910604857
chr14	47041000	47042000	-2.3021178959742454
chr14	47042000	47043000	-0.5178090316724189
chr14	47043000	47044000	-1.6900425763238731
chr14	47044000	47045000	-2.133780414313468
chr14	47047000	47048000	-1.8423340064883078
chr14	47048000	47049000	-2.9181660956959674
chr14	47049000	47050000	-2.994555989209939
chr14	47050000	47051000	-3.851668071079341
chr14	47051000	47052000	-2.71227618557319
chr14	47052000	47053000	-2.517780110096827
chr14	47055000	47056000	-1.6622731271071562
chr14	47056000	47057000	-1.4066245567615392
chr14	47058000	47059000	-0.1000165757763744
chr14	47059000	47060000	-1.5516540687972893
chr14	47060000	47061000	-1.0610108496022068
chr14	47061000	47062000	0.8119873871781089
chr14	47062000	47063000	-2.177505361135366
chr14	47063000	47064000	-0.7178468011102763
chr14	47064000	47065000	-1.7225008442343674
chr14	47065000	47066000	-3.635982457249982
chr14	47066000	47067000	-2.7017871114640117
chr14	47067000	47068000	-0.7766740269063845
chr14	47068000	47069000	-2.039890741793274
chr14	47069000	47070000	-2.209547832921715
chr14	47070000	47071000	-2.9126794077194718
chr14	47071000	47072000	-1.2077917387183075
chr14	47073000	47074000	-3.0744869460309667
chr14	47074000	47075000	-0.44321903637899096
chr14	47075000	47076000	-1.079715460170694
chr14	47076000	47077000	-0.7207660120684207
chr14	47077000	47078000	-1.4418106001926825
chr14	47078000	47079000	-1.402810774616278
chr14	47080000	47081000	-1.7406051139631697
chr14	47081000	47082000	-1.9376294663327656
chr14	47082000	47083000	-2.423983767598379
chr14	47083000	47084000	-3.35578354209765
chr14	47084000	47085000	-4.529870915597779
chr14	47085000	47086000	-2.3575828190370234
chr14	47088000	47089000	-3.0561299106357676
chr14	47090000	47091000	-1.8161426239613623
chr14	47091000	47092000	-1.0309278675644489
chr14	47092000	47093000	-1.6398777376245919
chr14	47093000	47094000	-1.9911939942286954
chr14	47094000	47095000	-3.67587543311481
chr14	47095000	47096000	-3.239832071868397
chr14	47096000	47097000	-0.38782567373753263
chr14	47097000	47098000	-0.7518101107433126
chr14	47099000	47100000	-1.2068328495646288
chr14	47100000	47101000	-3.0896238848758055
chr14	47101000	47102000	-1.531683605831122
chr14	47102000	47103000	-3.3539214525966696
chr14	47103000	47104000	-0.9310780630099194
chr14	47109000	47110000	-2.0783399138367353
chr14	47110000	47111000	-1.0510038875524619
chr14	47111000	47112000	-1.397028500955932
chr14	47112000	47113000	-3.4031487327067245
chr14	47115000	47116000	-2.365052019559494
chr14	47116000	47117000	-1.4215721338610687
chr14	47117000	47118000	-2.771802867451213
chr14	47118000	47119000	-0.30973704390347784
chr14	47120000	47121000	-3.0695234097197903
chr14	47121000	47122000	-1.8755859756932798
chr14	47122000	47123000	-1.6340047613689963
chr14	47123000	47124000	-0.344945344612617
chr14	47124000	47125000	0.26713017844398756
chr14	47125000	47126000	-0.6384835691483307
chr14	47126000	47127000	-1.7188040942130784
chr14	47127000	47128000	-1.4297024112387666
chr14	47130000	47131000	-2.522415540480807
chr14	47131000	47132000	-1.2430779722493372
chr14	47132000	47133000	-0.130858375065793
chr14	47133000	47134000	-1.122157953922195
chr14	47134000	47135000	-2.0025559274318145
chr14	47135000	47136000	-3.4262334291466328
chr14	47136000	47137000	-1.3993814761536183
chr14	47137000	47138000	-2.3595908789329276
chr14	47138000	47139000	-1.332920399598714
chr14	47139000	47140000	0.5682019551599627
chr14	47140000	47141000	-0.48780592430525666
chr14	47141000	47142000	-1.7313478068890606
chr14	47142000	47143000	-0.3512294369998951
chr14	47143000	47144000	-1.4676207508831947
chr14	47145000	47146000	-1.8498685973248215
chr14	47146000	47147000	-0.7776529518016537
chr14	47147000	47148000	-1.8967749708188826
chr14	47148000	47149000	-1.7121460082413682
chr14	47149000	47150000	0.8753805895625517
chr14	47151000	47152000	-0.40779248734245427
chr14	47152000	47153000	-1.7871114054479502
chr14	47154000	47155000	0.026767035714733323
chr14	47156000	47157000	-1.3497314055445355
chr14	47157000	47158000	-1.0073255311557994
chr14	47158000	47159000	1.1349858029320454
chr14	47159000	47160000	-1.619693986617357
chr14	47160000	47161000	-2.8600545122266094
chr14	47162000	47163000	-0.434389330916811
chr14	47163000	47164000	-3.1446683067258436
chr14	47164000	47165000	-4.311507918358861
chr14	47165000	47166000	-4.198736323978717
chr14	47167000	47168000	-5.396594126697218
chr14	47169000	47170000	-3.024955701168605
chr14	47170000	47171000	-7.734081169441491
chr14	47171000	47172000	-8.188374675974988
chr14	47172000	47173000	-9.060303458705974
chr14	47177000	47178000	-8.755036619859386
chr14	47178000	47179000	-6.001774220017724
chr14	47179000	47180000	-3.982069244030869
chr14	47180000	47181000	-2.4662378251434345
chr14	47181000	47182000	-1.7411899889949263
chr14	47182000	47183000	-3.5227599164595906
chr14	47183000	47184000	-2.019287768081024
chr14	47184000	47185000	-0.7999309696236402
chr14	47185000	47186000	-2.475097391765007
chr14	47186000	47187000	-3.5279263079456564
chr14	47187000	47188000	-1.9965311214573138
chr14	47188000	47189000	-0.8838252753951098
chr14	47189000	47190000	-2.421577027594548
chr14	47190000	47191000	-0.3209643439278429
chr14	47191000	47192000	-2.390995694989237
chr14	47192000	47193000	-1.0863291325694238
chr14	47193000	47194000	-0.2845019211680993
chr14	47194000	47195000	0.6488538172266922
chr14	47195000	47196000	-2.975402946348232
chr14	47196000	47197000	-0.6690797497087124
chr14	47197000	47198000	-1.4270831233756116
chr14	47198000	47199000	0.7711766038061156
chr14	47199000	47200000	-3.7053759563228073
chr14	47201000	47202000	-0.2473912812897206
chr14	47202000	47203000	-1.1206027889077756
chr14	47203000	47204000	-1.5707031704941021
chr14	47204000	47205000	-1.0530248023804334
chr14	47205000	47206000	0.8108978829409732
chr14	47206000	47207000	-0.5396904234651381
chr14	47207000	47208000	-2.004389369437668
chr14	47208000	47209000	-0.2417965666545106
chr14	47209000	47210000	-2.291475065866336
chr14	47210000	47211000	-2.306760674741661
chr14	47211000	47212000	-1.6075351354500798
chr14	47212000	47213000	-1.5417306046597459
chr14	47213000	47214000	-6.5143371291712455
chr14	47214000	47215000	-5.412579514885118
chr14	47215000	47216000	-0.6775076146575769
chr14	47216000	47217000	-1.8996252186268006
chr14	47217000	47218000	-2.6916824488971867
chr14	47218000	47219000	-2.338124176442528
chr14	47219000	47220000	-1.0337955863343855
chr14	47220000	47221000	0.7052716780415151
chr14	47222000	47223000	-2.79155440660809
chr14	47223000	47224000	-2.1134707322690773
chr14	47224000	47225000	0.14832332988971025
chr14	47226000	47227000	-0.8595400530419205
chr14	47227000	47228000	-1.779519874601093
chr14	47228000	47229000	-0.36998297167001815
chr14	47229000	47230000	-1.8726993853379832
chr14	47230000	47231000	-0.6242057966424163
chr14	47231000	47232000	-2.586584494063686
chr14	47232000	47233000	-0.15220834834464037
chr14	47233000	47234000	-2.5042004106712508
chr14	47234000	47235000	-2.4092241117083364
chr14	47235000	47236000	-1.7814222549704124
chr14	47237000	47238000	-1.7457391533319195
chr14	47239000	47240000	-1.7036703111790634
chr14	47240000	47241000	-0.18056924391659496
chr14	47241000	47242000	-3.2437370430466013
chr14	47242000	47243000	-3.4793530883884434
chr14	47243000	47244000	-0.55863101239403
chr14	47244000	47245000	-1.5082321981837068
chr14	47245000	47246000	-0.8944742787756628
chr14	47246000	47247000	0.12359722136084954
chr14	47248000	47249000	-1.3594170742206064
chr14	47249000	47250000	0.5249540211895436
chr14	47250000	47251000	-1.0941707219817243
chr14	47251000	47252000	-1.3597316544450597
chr14	47252000	47253000	-3.0782162608307146
chr14	47254000	47255000	-0.6149466843718845
chr14	47255000	47256000	-2.274953142623025
chr14	47257000	47258000	0.04368808354845018
chr14	47258000	47259000	-0.093464834504058
chr14	47259000	47260000	-2.455863368143149
chr14	47260000	47261000	-3.0764272593029474
chr14	47261000	47262000	-0.8057928654513695
chr14	47263000	47264000	-1.4587047305796454
chr14	47264000	47265000	-0.7290882878002318
chr14	47265000	47266000	-2.211313048481386
chr14	47266000	47267000	-1.723720909321069
chr14	47267000	47268000	-3.402549992570057
chr14	47268000	47269000	-2.1028836341104142
chr14	47269000	47270000	-1.3120158242047177
chr14	47270000	47271000	0.5137133121058286
chr14	47271000	47272000	-1.96000347528491
chr14	47272000	47273000	-0.6986633698262272
chr14	47273000	47274000	-1.7434125417616355
chr14	47274000	47275000	-2.2862133776679254
chr14	47275000	47276000	-2.252423964735787
chr14	47276000	47277000	0.28428343307144266
chr14	47277000	47278000	0.8833392475589781
chr14	47278000	47279000	-0.19634993984745014
chr14	47279000	47280000	-1.6147824270454578
chr14	47281000	47282000	-0.19302036774712983
chr14	47283000	47284000	-1.7670951023826893
chr14	47284000	47285000	-2.994894989581302
chr14	47285000	47286000	-2.7501168511489076
chr14	47287000	47288000	-2.2311325506864144
chr14	47288000	47289000	-1.3354651001342015
chr14	47289000	47290000	-2.016195476557224
chr14	47290000	47291000	-1.445602791998044
chr14	47291000	47292000	-0.8084851738824282
chr14	47292000	47293000	-1.259374225591605
chr14	47293000	47294000	-2.718972900286281
chr14	47295000	47296000	-3.281168803674302
chr14	47296000	47297000	-1.3827767518353598
chr14	47299000	47300000	-1.6410267455338858
chr14	47300000	47301000	-2.114194401721779
chr14	47301000	47302000	-1.6299213488639561
chr14	47302000	47303000	-0.11741664032978102
chr14	47304000	47305000	-1.928815425315428
chr14	47305000	47306000	-2.2239616598178067
chr14	47306000	47307000	0.0371630816038581
chr14	47307000	47308000	-3.2459788001234227
chr14	47309000	47310000	-1.9063322980019972
chr14	47310000	47311000	-1.0220343331860042
chr14	47311000	47312000	-1.8130128631857538
chr14	47313000	47314000	-0.6337298580493623
chr14	47314000	47315000	-2.94801628476692
chr14	47315000	47316000	-2.2802475287785384
chr14	47316000	47317000	-0.028344664484233475
chr14	47317000	47318000	-1.6927041210153875
chr14	47318000	47319000	-2.4245663749479087
chr14	47319000	47320000	-2.1971548312939135
chr14	47320000	47321000	-2.322944040683721
chr14	47321000	47322000	-0.9839276620187903
chr14	47322000	47323000	-1.632926005944245
chr14	47324000	47325000	-1.86123865168194
chr14	47325000	47326000	-0.8719828120959144
chr14	47326000	47327000	-1.4171260490194926
chr14	47327000	47328000	-0.7652291560270034
chr14	47328000	47329000	-3.7004254786922304
chr14	47329000	47330000	-0.47569199302009413
chr14	47330000	47331000	-0.14019105258387743
chr14	47331000	47332000	1.155016787379784
chr14	47333000	47334000	-1.1088342880048974
chr14	47334000	47335000	-2.042510844889709
chr14	47336000	47337000	-1.3535571811783054
chr14	47337000	47338000	-1.1087237819232663
chr14	47338000	47339000	-0.04711108506238621
chr14	47339000	47340000	-4.121488425255502
chr14	47340000	47341000	-0.5563200186039577
chr14	47341000	47342000	-2.6311352632938183
chr14	47342000	47343000	0.07638313427071015
chr14	47343000	47344000	-4.255923571169889
chr14	47344000	47345000	1.1586747529496477
chr14	47345000	47346000	-1.89659315471294
chr14	47346000	47347000	-0.609082609056987
chr14	47347000	47348000	-0.48637487648031663
chr14	47348000	47349000	-0.27656390576072315
chr14	47349000	47350000	-1.8190968357569102
chr14	47350000	47351000	-0.30291757133428
chr14	47351000	47352000	-0.30034946166794735
chr14	47353000	47354000	-1.2116047194918196
chr14	47354000	47355000	-1.9614400414398188
chr14	47355000	47356000	-0.6171218508921325
chr14	47356000	47357000	-1.2649472687977437
chr14	47357000	47358000	-1.8360383476935773
chr14	47358000	47359000	-2.1409652441144122
chr14	47360000	47361000	-2.4095118176634243
chr14	47361000	47362000	-3.0398814889941677
chr14	47362000	47363000	-2.5405475544072886
chr14	47363000	47364000	0.3369757429808042
chr14	47364000	47365000	-1.7473161014235776
chr14	47367000	47368000	-1.3248282890463168
chr14	47369000	47370000	-1.284217487227794
chr14	47371000	47372000	-2.2510273106401497
chr14	47372000	47373000	-2.931260874516054
chr14	47373000	47374000	-3.1833683916752884
chr14	47374000	47375000	-2.380198213991339
chr14	47375000	47376000	-2.1638283147058925
chr14	47377000	47378000	-1.741927458021303
chr14	47378000	47379000	-2.64569981381069
chr14	47379000	47380000	-2.6946312787434556
chr14	47381000	47382000	-3.301263695507942
chr14	47383000	47384000	-3.340811227748076
chr14	47384000	47385000	-1.8886568965474466
chr14	47385000	47386000	-1.152589999128235
chr14	47386000	47387000	-0.04574962056432844
chr14	47387000	47388000	-0.8872498617590736
chr14	47388000	47389000	-1.6289909945939691
chr14	47389000	47390000	-2.22662337843578
chr14	47390000	47391000	-2.5736783701230057
chr14	47392000	47393000	-1.5604754472973106
chr14	47393000	47394000	-1.6947926060331018
chr14	47396000	47397000	-2.93935888697274
chr14	47397000	47398000	-1.4066801408107414
chr14	47398000	47399000	-2.7689965896162785
chr14	47399000	47400000	-3.1957198318470503
chr14	47401000	47402000	-0.4737222687257535
chr14	47403000	47404000	-2.765667831680903
chr14	47404000	47405000	-0.3012935546709995
chr14	47405000	47406000	-1.4655114036867862
chr14	47406000	47407000	-0.9379713071849188
chr14	47407000	47408000	-0.36751731309074337
chr14	47409000	47410000	-0.8940089280388434
chr14	47410000	47411000	-0.5622958584986218
chr14	47411000	47412000	0.17754514896919962
chr14	47413000	47414000	0.6332096335293432
chr14	47414000	47415000	-1.3801796369556674
chr14	47415000	47416000	-1.716658963594904
chr14	47416000	47417000	-0.8986697948182216
chr14	47417000	47418000	-1.421577754349275
chr14	47418000	47419000	0.2165622088592557
chr14	47419000	47420000	-0.9660496447039023
chr14	47420000	47421000	0.30365908529787916
chr14	47422000	47423000	-0.3838814716123442
chr14	47423000	47424000	-0.7395266824152704
chr14	47424000	47425000	-1.355812933684435
chr14	47425000	47426000	-0.7468062041254968
chr14	47426000	47427000	-2.2780380484971134
chr14	47427000	47428000	1.1135897183907542
chr14	47428000	47429000	0.4852901489735723
chr14	47430000	47431000	-1.1615147995782602
chr14	47431000	47432000	-2.292164870254165
chr14	47432000	47433000	-0.5943501513933929
chr14	47433000	47434000	0.13954152323273844
chr14	47434000	47435000	-2.582320258322832
chr14	47435000	47436000	-1.7124672629144935
chr14	47436000	47437000	-3.282867333100465
chr14	47437000	47438000	-1.08523978964083
chr14	47438000	47439000	-0.2527737927475141
chr14	47439000	47440000	-0.6626790322541593
chr14	47440000	47441000	-3.1275859636690457
chr14	47442000	47443000	-1.9781193082573225
chr14	47443000	47444000	-0.1122809503854027
chr14	47444000	47445000	-0.786815512764968
chr14	47445000	47446000	1.0406720101890974
chr14	47446000	47447000	-1.199124220732032
chr14	47447000	47448000	-0.7434294387672717
chr14	47448000	47449000	-0.6516265366570649
chr14	47449000	47450000	-2.252449222646489
chr14	47450000	47451000	-3.0489292439930207
chr14	47451000	47452000	-0.8896457225572112
chr14	47452000	47453000	-1.8766381807677641
chr14	47453000	47454000	-1.4271580480515944
chr14	47454000	47455000	-2.466620922098472
chr14	47455000	47456000	-2.408133378107709
chr14	47460000	47461000	-2.431918441183164
chr14	47461000	47462000	0.2603022046314608
chr14	47463000	47464000	-2.840512667950998
chr14	47464000	47465000	-1.1654968656160336
chr14	47465000	47466000	-3.6879695993114376
chr14	47466000	47467000	-2.7771452424590968
chr14	47467000	47468000	-2.257518457831355
chr14	47468000	47469000	-1.888668283120519
chr14	47469000	47470000	-3.0593817438240962
chr14	47471000	47472000	-0.06024121767020785
chr14	47472000	47473000	-3.100701836749764
chr14	47473000	47474000	-1.743998452904797
chr14	47475000	47476000	0.07118352939380586
chr14	47477000	47478000	-0.244906576836992
chr14	47478000	47479000	-2.997477683142012
chr14	47479000	47480000	-0.6006229670011097
chr14	47480000	47481000	-3.432074225748296
chr14	47481000	47482000	0.14497274524256556
chr14	47482000	47483000	-2.69767223484922
chr14	47483000	47484000	-0.604187003942868
chr14	47484000	47485000	-1.1588936314265126
chr14	47485000	47486000	-1.9809103320680554
chr14	47486000	47487000	0.32651939275155845
chr14	47487000	47488000	0.21038447436331242
chr14	47488000	47489000	-0.690338158004563
chr14	47489000	47490000	-1.2472358791835656
chr14	47490000	47491000	-2.1051989933041777
chr14	47491000	47492000	-1.9168015537013168
chr14	47492000	47493000	-3.559986188213429
chr14	47493000	47494000	-0.9556618690247201
chr14	47494000	47495000	-3.185062036795929
chr14	47495000	47496000	-1.6008944354966288
chr14	47496000	47497000	-1.6309013138446822
chr14	47497000	47498000	-0.3044870739581814
chr14	47498000	47499000	-4.9198250739946285
chr14	47499000	47500000	-3.0360825866435657
chr14	47500000	47501000	-2.2007717778734315
chr14	47501000	47502000	0.009937157855144003
chr14	47502000	47503000	-0.7475275631690124
chr14	47504000	47505000	-0.46858577836036763
chr14	47505000	47506000	-1.9224817420114515
chr14	47506000	47507000	-1.6967273060656836
chr14	47509000	47510000	-3.0317807034671724
chr14	47510000	47511000	-3.5125479518914102
chr14	47511000	47512000	-2.003534603414531
chr14	47512000	47513000	-0.9227764311084615
chr14	47513000	47514000	-1.1230639334037997
chr14	47514000	47515000	0.1298904046911832
chr14	47515000	47516000	0.1493882243660686
chr14	47516000	47517000	-3.3146551204179757
chr14	47517000	47518000	-2.281284525422142
chr14	47518000	47519000	-1.4473647030121375
chr14	47519000	47520000	-2.5216466274950564
chr14	47520000	47521000	-1.4470444445520438
chr14	47521000	47522000	0.12453829067839292
chr14	47522000	47523000	-0.4438912807622845
chr14	47523000	47524000	-2.1977617353945114
chr14	47524000	47525000	0.18942140468793367
chr14	47525000	47526000	-0.1467468915063138
chr14	47526000	47527000	0.49588134856974664
chr14	47527000	47528000	0.5740671369956085
chr14	47528000	47529000	-2.4131337730795943
chr14	47529000	47530000	-4.274446308046675
chr14	47530000	47531000	-3.3393212749868146
chr14	47531000	47532000	-2.5630537889088685
chr14	47532000	47533000	-1.6966609649526458
chr14	47533000	47534000	-1.1831354663700682
chr14	47534000	47535000	-2.4679205764388765
chr14	47535000	47536000	-1.0130931978153304
chr14	47538000	47539000	-1.0203868743488096
chr14	47539000	47540000	-0.2607616945343606
chr14	47541000	47542000	-1.3099269872252606
chr14	47542000	47543000	-1.0402761826764158
chr14	47543000	47544000	-1.8653343629032864
chr14	47544000	47545000	-1.0815449198761138
chr14	47545000	47546000	-0.4558602054956702
chr14	47546000	47547000	-0.5722955126100944
chr14	47547000	47548000	-0.6842138824077492
chr14	47548000	47549000	-1.0896181687207924
chr14	47549000	47550000	-1.496730766048003
chr14	47550000	47551000	-0.8367586421422629
chr14	47551000	47552000	-0.22241400344883036
chr14	47552000	47553000	-1.7679898545326294
chr14	47554000	47555000	-0.06807255282597537
chr14	47555000	47556000	-0.5414132518136994
chr14	47556000	47557000	-2.135355418707132
chr14	47557000	47558000	-1.49967092331326
chr14	47558000	47559000	-2.632124471109432
chr14	47559000	47560000	-0.41667766052887484
chr14	47560000	47561000	0.004678730568458024
chr14	47562000	47563000	-0.2227594535900995
chr14	47564000	47565000	-1.40180408271393
chr14	47565000	47566000	0.6498847844486133
chr14	47566000	47567000	-1.3313008186570172
chr14	47567000	47568000	-0.20952674810627564
chr14	47568000	47569000	-0.6993988954926125
chr14	47569000	47570000	-1.0005697046776163
chr14	47570000	47571000	-2.5993288866492734
chr14	47572000	47573000	-1.6356638918783435
chr14	47573000	47574000	-0.8297319543901976
chr14	47574000	47575000	-1.9270350881869998
chr14	47575000	47576000	-1.0619028049275419
chr14	47576000	47577000	0.5040393068426553
chr14	47578000	47579000	-1.5923580469590364
chr14	47579000	47580000	-1.684874635103261
chr14	47580000	47581000	-1.0467913028703844
chr14	47581000	47582000	0.09461387996818652
chr14	47582000	47583000	-2.960626706092695
chr14	47583000	47584000	-1.8343098122010133
chr14	47584000	47585000	-2.09771758349909
chr14	47585000	47586000	-1.1196126793524306
chr14	47586000	47587000	-0.5648219953104702
chr14	47587000	47588000	-2.059660643312157
chr14	47589000	47590000	-1.3512462936532268
chr14	47590000	47591000	-2.4523843452536904
chr14	47591000	47592000	-1.4922689056130078
chr14	47593000	47594000	-0.946736464479948
chr14	47596000	47597000	-2.1577832681415856
chr14	47597000	47598000	-1.220588808326176
chr14	47598000	47599000	0.2662809009826195
chr14	47599000	47600000	-1.3616975866600864
chr14	47600000	47601000	0.5245839770169817
chr14	47601000	47602000	-3.039376057450819
chr14	47602000	47603000	-2.075735279443641
chr14	47603000	47604000	-2.9108009490253637
chr14	47605000	47606000	-1.3185336080209464
chr14	47606000	47607000	-1.6569381344631864
chr14	47607000	47608000	-3.5172033695738985
chr14	47608000	47609000	-3.2078635192806835
chr14	47610000	47611000	-0.1251948632618067
chr14	47611000	47612000	-2.9006521772845346
chr14	47612000	47613000	-4.288435366606311
chr14	47613000	47614000	-0.9731006902077782
chr14	47615000	47616000	-1.6061959647303066
chr14	47616000	47617000	1.087848138597876
chr14	47617000	47618000	0.6539391339292691
chr14	47618000	47619000	-1.6424356694568818
chr14	47619000	47620000	-1.7490161860781104
chr14	47621000	47622000	-1.4141525497560856
chr14	47622000	47623000	-1.0986708720969403
chr14	47623000	47624000	-1.423037268580472
chr14	47624000	47625000	-0.14256238469179508
chr14	47625000	47626000	-1.7435934021131603
chr14	47627000	47628000	-5.262830352524587
chr14	47628000	47629000	-5.398908324628327
chr14	47629000	47630000	-1.817145060190448
chr14	47630000	47631000	-0.6595450644031123
chr14	47631000	47632000	-1.657123890485809
chr14	47632000	47633000	-0.5176459883103183
chr14	47633000	47634000	0.29449366192436827
chr14	47634000	47635000	-3.0501630358449665
chr14	47635000	47636000	-2.086929085420505
chr14	47637000	47638000	-1.7576282118187927
chr14	47638000	47639000	-0.8415702760404924
chr14	47639000	47640000	-1.8876976287815834
chr14	47640000	47641000	-2.5995598107811886
chr14	47641000	47642000	-2.7915410099361737
chr14	47642000	47643000	-2.507403142333899
chr14	47643000	47644000	-1.1220017805686195
chr14	47644000	47645000	-1.6580565043204942
chr14	47645000	47646000	-0.8647729678752286
chr14	47647000	47648000	-1.5964119462733497
chr14	47648000	47649000	-0.9134916562848245
chr14	47649000	47650000	-0.3087103038107164
chr14	47650000	47651000	-0.08880922925080963
chr14	47651000	47652000	-1.0045350532983175
chr14	47652000	47653000	-1.6887919237774571
chr14	47653000	47654000	-3.0119341658657164
chr14	47654000	47655000	-4.563662463047123
chr14	47655000	47656000	-0.9725278750366816
chr14	47656000	47657000	-0.6440264005888419
chr14	47657000	47658000	0.09343839040295868
chr14	47658000	47659000	-0.7954274555359542
chr14	47659000	47660000	-0.7998449545657383
chr14	47662000	47663000	-0.9109603533229553
chr14	47663000	47664000	0.10453153576193534
chr14	47667000	47668000	-0.4750343677433101
chr14	47668000	47669000	-1.2563316328034064
chr14	47669000	47670000	-0.8950764871801925
chr14	47670000	47671000	-2.2114786426650634
chr14	47671000	47672000	-0.4267469781905013
chr14	47672000	47673000	0.577051565144327
chr14	47673000	47674000	2.0597635533596588
chr14	47674000	47675000	3.725017667013954
chr14	47676000	47677000	2.1641493357814703
chr14	47677000	47678000	0.02935332692316178
chr14	47678000	47679000	0.8164885017245274
chr14	47679000	47680000	0.9078456026310104
chr14	47680000	47681000	0.2734793224044862
chr14	47681000	47682000	-1.3314691834522914
chr14	47682000	47683000	-0.24089676644877203
chr14	47684000	47685000	1.8160237854879797
chr14	47685000	47686000	-0.7550843927676715
chr14	47686000	47687000	0.4606214924803932
chr14	47687000	47688000	-3.0947068456248665
chr14	47688000	47689000	0.010060269158854157
chr14	47689000	47690000	0.19696266781049365
chr14	47690000	47691000	0.10115135494684024
chr14	47691000	47692000	0.45384070236253127
chr14	47693000	47694000	0.2077519673343292
chr14	47696000	47697000	-0.6441270530826152
chr14	47697000	47698000	-1.6230853871444693
chr14	47698000	47699000	-0.9457419317044597
chr14	47699000	47700000	-0.4965980044377262
chr14	47700000	47701000	-1.3559220935406606
chr14	47701000	47702000	-1.851156541241274
chr14	47704000	47705000	-1.1789717674389952
chr14	47705000	47706000	1.229645456590243
chr14	47706000	47707000	2.161450120042682
chr14	47707000	47708000	-0.7186299014885563
chr14	47708000	47709000	-0.37153328504235844
chr14	47709000	47710000	-0.510038184676651
chr14	47710000	47711000	-0.8967028451087893
chr14	47711000	47712000	-0.6724296226077492
chr14	47712000	47713000	0.27745059993363996
chr14	47713000	47714000	0.28763161806778137
chr14	47714000	47715000	-1.3142829749111615
chr14	47715000	47716000	-1.5719638507214617
chr14	47717000	47718000	0.18206673612526258
chr14	47718000	47719000	-1.2866049183996366
chr14	47719000	47720000	0.37123015704120993
```
