## Supplemental Datasets for "A genome-wide mutational constraint map quantified from variation in 76,156 human genomes": Supplementary_Data_2.bed (part 25 of 86)

```
chr14	47720000	47721000	0.15669687551500577
chr14	47721000	47722000	-0.6375742294610627
chr14	47722000	47723000	0.39243096282932355
chr14	47723000	47724000	-1.5601366681338271
chr14	47724000	47725000	0.6641277073568262
chr14	47725000	47726000	0.3851753490879923
chr14	47726000	47727000	0.2686338968725137
chr14	47727000	47728000	0.8822516781536206
chr14	47728000	47729000	0.20177067365869653
chr14	47729000	47730000	-0.25243176291021324
chr14	47730000	47731000	-2.2025902761333955
chr14	47731000	47732000	-2.621942903907445
chr14	47732000	47733000	-1.363499389779913
chr14	47733000	47734000	0.5990123184620794
chr14	47734000	47735000	0.3190587348452724
chr14	47735000	47736000	-0.9010478934349325
chr14	47736000	47737000	0.5624733040977395
chr14	47738000	47739000	-0.7775232380860526
chr14	47739000	47740000	-0.7767839097388282
chr14	47740000	47741000	-1.4235739798101636
chr14	47741000	47742000	-1.036166111956563
chr14	47742000	47743000	-0.46661040559776773
chr14	47743000	47744000	-1.2689896581920348
chr14	47744000	47745000	-0.6601043360875357
chr14	47745000	47746000	0.07277958775753589
chr14	47746000	47747000	-1.635239755531661
chr14	47747000	47748000	-1.3836540985579309
chr14	47748000	47749000	-1.553920682944289
chr14	47749000	47750000	0.9798024139833947
chr14	47750000	47751000	-1.0423619193226936
chr14	47751000	47752000	-0.7082940773450841
chr14	47753000	47754000	-0.653882620884222
chr14	47754000	47755000	-1.2399941965556451
chr14	47755000	47756000	-1.303262876910228
chr14	47756000	47757000	-0.22492174055604622
chr14	47757000	47758000	-0.6711374566180408
chr14	47758000	47759000	-0.5591403140240636
chr14	47759000	47760000	-1.9732223613995956
chr14	47760000	47761000	-0.6554279556813916
chr14	47762000	47763000	0.5075225772444623
chr14	47763000	47764000	-1.2961708698565497
chr14	47765000	47766000	-2.3070045053437043
chr14	47766000	47767000	-1.8536896537517185
chr14	47767000	47768000	-0.481712329117672
chr14	47768000	47769000	-1.0859665436641908
chr14	47769000	47770000	-1.002950827180868
chr14	47770000	47771000	-1.8156222862333204
chr14	47772000	47773000	-3.2926990467759114
chr14	47773000	47774000	-1.807214261680565
chr14	47774000	47775000	-0.10903908972816943
chr14	47775000	47776000	-2.351699036665478
chr14	47777000	47778000	-1.244310505549093
chr14	47778000	47779000	-0.206740209812719
chr14	47780000	47781000	-2.307662424821698
chr14	47781000	47782000	-1.850915704892611
chr14	47782000	47783000	-1.7396453884668084
chr14	47783000	47784000	-1.9262151944532504
chr14	47784000	47785000	-2.120180407085518
chr14	47785000	47786000	-1.928749796419606
chr14	47787000	47788000	-2.5104058042692374
chr14	47788000	47789000	-1.1527071475165864
chr14	47790000	47791000	-2.2270413660198574
chr14	47791000	47792000	-2.7077377622070093
chr14	47792000	47793000	-1.365059628584506
chr14	47793000	47794000	-6.619092200251357
chr14	47801000	47802000	-2.968285804143784
chr14	47802000	47803000	-2.8806709401606967
chr14	47803000	47804000	-2.0218095691593927
chr14	47804000	47805000	-0.181732850565255
chr14	47805000	47806000	-2.589512074601854
chr14	47806000	47807000	0.8664237327017701
chr14	47807000	47808000	-0.5768994953557458
chr14	47808000	47809000	0.3537437554471423
chr14	47809000	47810000	-0.34696450076507357
chr14	47810000	47811000	-2.6656217639536104
chr14	47813000	47814000	-0.4073263535497249
chr14	47815000	47816000	-2.4058380896574296
chr14	47816000	47817000	-2.548155716513617
chr14	47817000	47818000	-0.17564156970630354
chr14	47818000	47819000	-1.3871411231076212
chr14	47819000	47820000	-1.3865594502891037
chr14	47820000	47821000	-2.182845334882089
chr14	47821000	47822000	-2.1776757300581084
chr14	47822000	47823000	-1.3999704654672134
chr14	47823000	47824000	-0.7701013398988977
chr14	47824000	47825000	-0.6862784526438932
chr14	47825000	47826000	1.5062426740010282
chr14	47826000	47827000	-1.716245634886482
chr14	47827000	47828000	-0.6272658677527615
chr14	47828000	47829000	-1.551975552422863
chr14	47829000	47830000	-2.8028262560089527
chr14	47830000	47831000	-0.41141145130607176
chr14	47838000	47839000	0.7972944768319327
chr14	47842000	47843000	-1.4949185280601671
chr14	47843000	47844000	-1.9316490245961728
chr14	47845000	47846000	0.5259199455822864
chr14	47846000	47847000	-1.7585195544987715
chr14	47847000	47848000	1.0082856235449493
chr14	47850000	47851000	-2.7484525377048548
chr14	47852000	47853000	-1.4375716853501395
chr14	47853000	47854000	0.7095237300977405
chr14	47854000	47855000	-0.8272580434833482
chr14	47855000	47856000	-3.383064512565102
chr14	47857000	47858000	0.2723141670460351
chr14	47858000	47859000	-2.60803883187833
chr14	47859000	47860000	-1.6967465582615828
chr14	47860000	47861000	-1.5284825631938703
chr14	47861000	47862000	-0.5835632384285233
chr14	47862000	47863000	-0.7340380725191461
chr14	47863000	47864000	-1.2966173598832984
chr14	47864000	47865000	-1.885047274862278
chr14	47866000	47867000	-2.1943522616941737
chr14	47867000	47868000	-1.2519795340740687
chr14	47869000	47870000	0.23296207918171608
chr14	47870000	47871000	0.49505452986973186
chr14	47871000	47872000	-2.005962145481869
chr14	47872000	47873000	0.5687893505081417
chr14	47873000	47874000	-0.7773592323315829
chr14	47874000	47875000	-1.1220753442543236
chr14	47875000	47876000	0.31556539611853474
chr14	47876000	47877000	-0.8682551400610311
chr14	47877000	47878000	0.6519520629061278
chr14	47878000	47879000	-2.533379520642
chr14	47880000	47881000	-1.9240208294967092
chr14	47881000	47882000	-0.08516883584973986
chr14	47882000	47883000	-1.0953244828380992
chr14	47883000	47884000	-0.38920314632050457
chr14	47884000	47885000	-1.7465160940144722
chr14	47885000	47886000	-3.0537897583132625
chr14	47886000	47887000	-0.0036975625130095846
chr14	47887000	47888000	-2.195183189405501
chr14	47888000	47889000	-0.8572161792328445
chr14	47889000	47890000	-0.18968942985398124
chr14	47890000	47891000	0.012651951531299575
chr14	47891000	47892000	-0.3261561936728286
chr14	47892000	47893000	-0.6975075305069501
chr14	47893000	47894000	-1.6282330653309736
chr14	47895000	47896000	-2.32356624790521
chr14	47897000	47898000	-2.3995196371606515
chr14	47898000	47899000	-2.243782815107333
chr14	47899000	47900000	-4.707872136173907
chr14	47900000	47901000	-2.9277223986786014
chr14	47906000	47907000	-7.335065800021761
chr14	47907000	47908000	-9.098866364167405
chr14	47908000	47909000	-3.910400683555509
chr14	47909000	47910000	-2.024279454338072
chr14	47911000	47912000	-2.3440515867402762
chr14	47912000	47913000	-2.38286015943206
chr14	47913000	47914000	-1.164523352815769
chr14	47914000	47915000	-1.7449955814718257
chr14	47916000	47917000	-2.1739155679629807
chr14	47917000	47918000	-1.3438361210047136
chr14	47918000	47919000	-2.6316593773404904
chr14	47919000	47920000	-1.054537154029225
chr14	47921000	47922000	-2.1403730833346515
chr14	47922000	47923000	-1.6904947215042654
chr14	47924000	47925000	-2.2253493132829987
chr14	47925000	47926000	-4.363197577335684
chr14	47926000	47927000	-2.850379733868538
chr14	47927000	47928000	-4.3937119818327695
chr14	47931000	47932000	-2.0512888865115833
chr14	47933000	47934000	-5.261741231088918
chr14	47934000	47935000	-1.7130776215514105
chr14	47935000	47936000	-2.7711592068681066
chr14	47937000	47938000	-4.086135175900186
chr14	47938000	47939000	-1.8105397152363774
chr14	47939000	47940000	-3.531626266363607
chr14	47940000	47941000	-6.376859043216067
chr14	47941000	47942000	-6.862280253212436
chr14	47942000	47943000	-3.67294207844229
chr14	47943000	47944000	-2.09607805237125
chr14	47945000	47946000	-4.08310696903774
chr14	47947000	47948000	-2.2353784071789238
chr14	47948000	47949000	-2.777434087288035
chr14	47949000	47950000	-3.007320300870983
chr14	47950000	47951000	-3.138880266999155
chr14	47952000	47953000	-2.3201641512708857
chr14	47954000	47955000	-3.2352236090627473
chr14	47955000	47956000	-3.069996585852167
chr14	47957000	47958000	-1.7822787627569732
chr14	47959000	47960000	-0.6668808016938742
chr14	47960000	47961000	-1.3734373906808088
chr14	47961000	47962000	-3.6354506531604645
chr14	47962000	47963000	-3.185844171709167
chr14	47963000	47964000	-3.574342939732189
chr14	47964000	47965000	-1.910162095715501
chr14	47965000	47966000	-3.6108863913068356
chr14	47966000	47967000	-0.5748367523155787
chr14	47967000	47968000	-4.865624403947194
chr14	47968000	47969000	-2.9054584424084786
chr14	47969000	47970000	-2.2890965776765184
chr14	47973000	47974000	-2.685396922208973
chr14	47974000	47975000	-4.898815130497481
chr14	47975000	47976000	-2.5129711734202473
chr14	47976000	47977000	-3.9087470623203844
chr14	47978000	47979000	-2.353071673095694
chr14	47979000	47980000	-3.77200895977926
chr14	47980000	47981000	-2.8252541177744033
chr14	47981000	47982000	-3.164399453833139
chr14	47982000	47983000	-3.6970446252063205
chr14	47983000	47984000	-4.040219548045356
chr14	47984000	47985000	-2.3610437263853106
chr14	47985000	47986000	-2.866660654148086
chr14	47986000	47987000	-2.9509856580132756
chr14	47989000	47990000	-2.9260068119476355
chr14	47990000	47991000	-3.0625931048811204
chr14	47991000	47992000	-3.786095894022755
chr14	47992000	47993000	-1.8609821550193986
chr14	47993000	47994000	-3.416843173377164
chr14	47994000	47995000	-2.7514159223643815
chr14	47995000	47996000	-2.736578607435173
chr14	47996000	47997000	-2.711410487170396
chr14	47998000	47999000	-2.731256220653028
chr14	47999000	48000000	-2.5773050565314337
chr14	48000000	48001000	-0.022714100361373668
chr14	48001000	48002000	-2.3957780806611084
chr14	48004000	48005000	-4.407376907146445
chr14	48005000	48006000	-2.134019003854559
chr14	48006000	48007000	-1.4679066268127265
chr14	48007000	48008000	-2.411512945588961
chr14	48008000	48009000	-1.200214527040289
chr14	48009000	48010000	-4.573402036747386
chr14	48010000	48011000	-1.2744123105008673
chr14	48011000	48012000	-0.8615892176538911
chr14	48013000	48014000	-2.6411036912188046
chr14	48014000	48015000	-2.280616706927065
chr14	48015000	48016000	-2.7553738506583025
chr14	48016000	48017000	-3.967528327757711
chr14	48017000	48018000	-6.471669753043008
chr14	48018000	48019000	-8.055136717201943
chr14	48019000	48020000	-3.0263302396914735
chr14	48020000	48021000	-2.384222176407123
chr14	48021000	48022000	-2.640108122517467
chr14	48023000	48024000	-5.053627107735824
chr14	48024000	48025000	-3.6993722411804866
chr14	48025000	48026000	-3.717508879022987
chr14	48026000	48027000	-4.756859679427673
chr14	48027000	48028000	-4.151928169622439
chr14	48028000	48029000	-2.4026318518961154
chr14	48029000	48030000	-2.9175244689685833
chr14	48030000	48031000	-1.9723637350101935
chr14	48032000	48033000	-2.928689807762365
chr14	48034000	48035000	-3.581979127100071
chr14	48035000	48036000	-2.7863552353853507
chr14	48037000	48038000	-5.273197598943463
chr14	48038000	48039000	-4.439523460854996
chr14	48039000	48040000	-6.656488873667906
chr14	48040000	48041000	-2.994823386922232
chr14	48041000	48042000	-3.2683777825310623
chr14	48042000	48043000	-2.432954452597786
chr14	48043000	48044000	-5.539206575194309
chr14	48045000	48046000	-3.204662877912835
chr14	48046000	48047000	-4.340650518837045
chr14	48047000	48048000	-4.982090388259707
chr14	48048000	48049000	-5.739649429161894
chr14	48049000	48050000	-4.923063780479279
chr14	48050000	48051000	-4.239502093301028
chr14	48051000	48052000	-4.703139427848452
chr14	48052000	48053000	-4.606828046917618
chr14	48053000	48054000	-4.584110964185207
chr14	48054000	48055000	-1.2307986285243357
chr14	48055000	48056000	-3.0841107124494904
chr14	48057000	48058000	-3.5959012388696467
chr14	48058000	48059000	-2.9300411725271633
chr14	48059000	48060000	-4.401663817580479
chr14	48060000	48061000	-2.938330542477341
chr14	48061000	48062000	-5.03363837152526
chr14	48062000	48063000	-4.67371569439901
chr14	48063000	48064000	-3.34980188453858
chr14	48064000	48065000	-3.698827109648814
chr14	48065000	48066000	-6.091893078374362
chr14	48066000	48067000	-4.733131401562198
chr14	48067000	48068000	-4.379500711439567
chr14	48068000	48069000	-3.8187777721718743
chr14	48069000	48070000	-2.2322996212887998
chr14	48071000	48072000	-2.7654245708786354
chr14	48072000	48073000	-4.94534199979402
chr14	48073000	48074000	-2.0659723991884924
chr14	48074000	48075000	-2.7895175768414116
chr14	48075000	48076000	-1.6567733341209165
chr14	48076000	48077000	-2.6456679017241935
chr14	48077000	48078000	-4.921718650116343
chr14	48078000	48079000	-2.7782176681977644
chr14	48079000	48080000	-1.7593847327920105
chr14	48080000	48081000	0.2238048170953489
chr14	48082000	48083000	-2.120115076503562
chr14	48083000	48084000	-2.9471886597139463
chr14	48084000	48085000	-2.1200737712573554
chr14	48085000	48086000	-0.6682822232607163
chr14	48086000	48087000	-3.2239429779000046
chr14	48087000	48088000	-1.503040612383199
chr14	48088000	48089000	-2.719854225367142
chr14	48090000	48091000	-3.002044439577971
chr14	48091000	48092000	-2.0701831461135956
chr14	48092000	48093000	-2.241164899695345
chr14	48093000	48094000	-4.410677994426532
chr14	48094000	48095000	-3.0110086664042504
chr14	48095000	48096000	-5.735833637503191
chr14	48097000	48098000	-5.509849997663893
chr14	48098000	48099000	-2.6640992054526533
chr14	48099000	48100000	-3.8655860914841775
chr14	48100000	48101000	-5.8610836362757714
chr14	48102000	48103000	-2.5383746522789785
chr14	48103000	48104000	-3.7154813342685973
chr14	48104000	48105000	-5.029693754416305
chr14	48105000	48106000	-1.7188970389848737
chr14	48106000	48107000	-3.3241694771040757
chr14	48107000	48108000	-3.164682426106584
chr14	48108000	48109000	-1.102126082680633
chr14	48109000	48110000	-3.316661776398549
chr14	48110000	48111000	-3.942752319960961
chr14	48111000	48112000	-3.384480501876609
chr14	48113000	48114000	-2.851849725967831
chr14	48114000	48115000	-3.316461762312536
chr14	48115000	48116000	-3.5715458193517993
chr14	48116000	48117000	-3.233559452425916
chr14	48117000	48118000	-2.574384165238472
chr14	48118000	48119000	-1.987886727032892
chr14	48120000	48121000	-3.5115736692948087
chr14	48121000	48122000	-2.8335679230331223
chr14	48122000	48123000	-2.9412600024543227
chr14	48123000	48124000	-4.114150951355073
chr14	48124000	48125000	-2.429054341656728
chr14	48125000	48126000	-2.2572421899865334
chr14	48126000	48127000	-4.4437545346069465
chr14	48128000	48129000	-2.3148625020880296
chr14	48129000	48130000	-1.7053759909655106
chr14	48130000	48131000	-2.835056628688575
chr14	48132000	48133000	-4.442003941442091
chr14	48133000	48134000	-3.4877930576384055
chr14	48134000	48135000	-2.8669759779674133
chr14	48136000	48137000	-3.2102364755688817
chr14	48138000	48139000	-2.7787933933513296
chr14	48139000	48140000	-1.5589932562460447
chr14	48140000	48141000	-2.1945464013732296
chr14	48141000	48142000	-0.6553665230073734
chr14	48143000	48144000	-3.483802531830087
chr14	48144000	48145000	-2.956520423563179
chr14	48145000	48146000	-6.72646855889442
chr14	48146000	48147000	-3.7483736866156785
chr14	48147000	48148000	-3.004920992378817
chr14	48148000	48149000	-2.382217208508292
chr14	48149000	48150000	-1.6814324933467237
chr14	48150000	48151000	-2.9694945060705167
chr14	48151000	48152000	-2.9676690677269204
chr14	48152000	48153000	-4.417257033573939
chr14	48153000	48154000	-1.6799304611076007
chr14	48154000	48155000	-3.2983560793145004
chr14	48155000	48156000	-2.629784739518927
chr14	48156000	48157000	-3.5239805886241458
chr14	48157000	48158000	-1.7377547973757905
chr14	48158000	48159000	-3.181545042600784
chr14	48159000	48160000	-4.457834282803248
chr14	48160000	48161000	-4.13177787807966
chr14	48161000	48162000	-2.461986105498745
chr14	48162000	48163000	-3.334650470731025
chr14	48163000	48164000	-2.9482146124198096
chr14	48164000	48165000	-3.9753413636720656
chr14	48165000	48166000	-3.0245847375788855
chr14	48166000	48167000	-1.476313843060332
chr14	48168000	48169000	-3.2524940527129615
chr14	48169000	48170000	-1.4170437444352626
chr14	48170000	48171000	-1.8605598039394284
chr14	48171000	48172000	-3.5096773902356193
chr14	48174000	48175000	-1.7718821272401342
chr14	48175000	48176000	-0.3733063395717305
chr14	48176000	48177000	-3.145810419568429
chr14	48177000	48178000	-2.794115428591996
chr14	48178000	48179000	-5.350031003154879
chr14	48179000	48180000	-3.9900807481182126
chr14	48180000	48181000	-2.0824763580306502
chr14	48181000	48182000	-4.8553273872397975
chr14	48182000	48183000	-4.0676123109438675
chr14	48183000	48184000	-3.4971075606148827
chr14	48184000	48185000	-6.199958433290273
chr14	48185000	48186000	-7.382559596400708
chr14	48194000	48195000	-7.941800405941817
chr14	48195000	48196000	-3.8566922640521026
chr14	48196000	48197000	-3.2743170694111594
chr14	48197000	48198000	-2.050229222207503
chr14	48198000	48199000	-0.7965630845755246
chr14	48200000	48201000	-0.6076605954856351
chr14	48201000	48202000	-0.7894725494501433
chr14	48202000	48203000	-3.229469618555802
chr14	48203000	48204000	-1.352294527976865
chr14	48204000	48205000	-0.7226190400123608
chr14	48205000	48206000	-2.3026762509137644
chr14	48206000	48207000	-0.8529075676598805
chr14	48207000	48208000	-2.795637521958745
chr14	48208000	48209000	-0.9210457869147362
chr14	48209000	48210000	-1.423704070375635
chr14	48210000	48211000	-1.3339234196802083
chr14	48211000	48212000	-0.06691970751254167
chr14	48212000	48213000	-0.2544288777642782
chr14	48213000	48214000	-0.01590816845313204
chr14	48214000	48215000	-1.171167344969444
chr14	48216000	48217000	-0.8515955212396876
chr14	48217000	48218000	1.8851494681153933
chr14	48218000	48219000	-0.6944851702457105
chr14	48219000	48220000	-1.3967348344681416
chr14	48220000	48221000	-0.9401369247818119
chr14	48221000	48222000	0.18397570065336352
chr14	48222000	48223000	-0.8824370925121054
chr14	48223000	48224000	0.09991618267433726
chr14	48224000	48225000	1.4759058417245452
chr14	48225000	48226000	-1.2668467185607009
chr14	48226000	48227000	-0.9291113440095922
chr14	48227000	48228000	0.42495120134134584
chr14	48228000	48229000	-0.8672623429709975
chr14	48229000	48230000	0.02159621754415111
chr14	48230000	48231000	0.4839806980919206
chr14	48232000	48233000	-0.27941528972249924
chr14	48233000	48234000	0.14506023395716167
chr14	48234000	48235000	-0.5267574931757371
chr14	48235000	48236000	-0.15086793388701955
chr14	48236000	48237000	-1.6529985170791024
chr14	48237000	48238000	0.4251372976354358
chr14	48238000	48239000	-0.9407576205311043
chr14	48239000	48240000	-0.9274708825572561
chr14	48240000	48241000	0.3122926714155787
chr14	48241000	48242000	-0.8224230450713222
chr14	48242000	48243000	-1.6686600538635494
chr14	48244000	48245000	0.8829276570190133
chr14	48245000	48246000	-1.6493538659917668
chr14	48247000	48248000	-3.129167453541527
chr14	48248000	48249000	-0.5799928941259818
chr14	48249000	48250000	-1.1095344453959664
chr14	48250000	48251000	-1.610610746847318
chr14	48251000	48252000	-1.9968389279464804
chr14	48252000	48253000	-5.457340849192331
chr14	48253000	48254000	-3.98636717746921
chr14	48254000	48255000	-4.519282129413229
chr14	48255000	48256000	-5.281793196838715
chr14	48256000	48257000	-8.064898072278403
chr14	48257000	48258000	-7.378008346753001
chr14	48258000	48259000	-8.735109353520162
chr14	48259000	48260000	-9.007670339870725
chr14	48260000	48261000	-4.627352546599766
chr14	48261000	48262000	-4.926167672714446
chr14	48262000	48263000	-6.913565314247281
chr14	48263000	48264000	-9.340525947562831
chr14	48266000	48267000	-8.380723475890122
chr14	48267000	48268000	-7.829790845042835
chr14	48268000	48269000	-8.526626445904789
chr14	48269000	48270000	-7.730808158440476
chr14	48270000	48271000	-5.979528505002195
chr14	48271000	48272000	-6.6143851466595605
chr14	48272000	48273000	-4.453246933389247
chr14	48273000	48274000	-5.101903094871785
chr14	48274000	48275000	-5.107795562782424
chr14	48275000	48276000	-5.478423515389104
chr14	48276000	48277000	-3.251221377947265
chr14	48277000	48278000	-5.854542220020563
chr14	48278000	48279000	-6.81375193344031
chr14	48279000	48280000	-7.620615692834179
chr14	48281000	48282000	-9.842271439985653
chr14	48285000	48286000	-5.861343482612962
chr14	48286000	48287000	-5.2380541438735655
chr14	48287000	48288000	-4.521054429856411
chr14	48288000	48289000	-5.275298687711932
chr14	48290000	48291000	-3.0548399928337715
chr14	48291000	48292000	-4.128687392132868
chr14	48292000	48293000	-3.446608613517417
chr14	48293000	48294000	-2.8419867152487903
chr14	48294000	48295000	-2.4943369232017956
chr14	48295000	48296000	-4.271998132635011
chr14	48296000	48297000	-2.794819581103141
chr14	48297000	48298000	-2.2121298703413186
chr14	48298000	48299000	-2.970815604164335
chr14	48299000	48300000	-3.427017149487886
chr14	48300000	48301000	-3.841590944101483
chr14	48301000	48302000	-3.4186307002050773
chr14	48302000	48303000	-3.4693832823147264
chr14	48303000	48304000	-2.2581887724568594
chr14	48304000	48305000	-1.5452735333216738
chr14	48305000	48306000	-2.2273741478294733
chr14	48306000	48307000	-0.7107148909005767
chr14	48307000	48308000	-3.2355852070298
chr14	48308000	48309000	-2.7833233833274114
chr14	48309000	48310000	-2.3859460558897094
chr14	48310000	48311000	-2.1154431641678193
chr14	48311000	48312000	-1.5021732910163632
chr14	48312000	48313000	-4.373890364971307
chr14	48316000	48317000	-3.963585275233434
chr14	48317000	48318000	-2.578058979726769
chr14	48318000	48319000	-3.707205374748126
chr14	48320000	48321000	-3.299153577843603
chr14	48321000	48322000	-1.7657032117240656
chr14	48322000	48323000	-3.1932730878380657
chr14	48323000	48324000	-3.0430452694036223
chr14	48324000	48325000	-1.4074341707718856
chr14	48326000	48327000	-2.77644795063591
chr14	48327000	48328000	-3.9866736095255546
chr14	48328000	48329000	-2.4315576594662267
chr14	48329000	48330000	-1.8862463655382096
chr14	48330000	48331000	-2.118902660420814
chr14	48331000	48332000	-1.2964863408829115
chr14	48333000	48334000	-1.4000861555141526
chr14	48334000	48335000	-2.448931981496794
chr14	48335000	48336000	-2.5843874574343246
chr14	48336000	48337000	-0.3550310976385429
chr14	48337000	48338000	-1.4231733488635396
chr14	48338000	48339000	-2.900423065616566
chr14	48340000	48341000	-2.8995556280818433
chr14	48341000	48342000	-2.036404721739755
chr14	48342000	48343000	-0.020770832817396553
chr14	48343000	48344000	-1.6019830454544575
chr14	48344000	48345000	-1.2879842415830676
chr14	48345000	48346000	-0.657550242920534
chr14	48346000	48347000	-1.1445213266541707
chr14	48347000	48348000	-0.6395968831864709
chr14	48348000	48349000	-1.049001527031584
chr14	48349000	48350000	-1.4505782049493674
chr14	48350000	48351000	0.5768382392973387
chr14	48351000	48352000	-0.6746019633277629
chr14	48352000	48353000	0.1315032913653133
chr14	48353000	48354000	-0.6619680278333602
chr14	48355000	48356000	0.8483524483298684
chr14	48356000	48357000	-1.4903819395735924
chr14	48360000	48361000	-2.5319789540399587
chr14	48361000	48362000	-3.6422157748191553
chr14	48362000	48363000	-3.328084799844894
chr14	48363000	48364000	-2.003363477509085
chr14	48364000	48365000	-1.490123636790467
chr14	48365000	48366000	-1.9441739235327613
chr14	48367000	48368000	-8.490493425788822
chr14	48368000	48369000	-7.792153593783514
chr14	48369000	48370000	-7.2362572812294035
chr14	48370000	48371000	-6.49387775529204
chr14	48371000	48372000	-3.0328843291473113
chr14	48372000	48373000	-3.741665869791824
chr14	48373000	48374000	-3.999233421728837
chr14	48374000	48375000	-4.551365452288529
chr14	48375000	48376000	-1.1785882012871833
chr14	48376000	48377000	-1.6391919124264496
chr14	48377000	48378000	0.7063496820334523
chr14	48378000	48379000	-0.5588635292731262
chr14	48379000	48380000	-1.8769505007102851
chr14	48380000	48381000	-2.1086634791399845
chr14	48381000	48382000	-1.0016439545391462
chr14	48382000	48383000	-1.8116323451719574
chr14	48383000	48384000	-1.3579804371074116
chr14	48384000	48385000	-0.8849748510742594
chr14	48385000	48386000	-0.527667340493915
chr14	48386000	48387000	-0.7256727597035788
chr14	48387000	48388000	-2.6059331755188313
chr14	48388000	48389000	0.17989914365938195
chr14	48389000	48390000	-1.2043163218866213
chr14	48390000	48391000	-1.6984669657033853
chr14	48391000	48392000	-0.4441444613373055
chr14	48392000	48393000	-1.4900620511065297
chr14	48393000	48394000	-0.8422478806916396
chr14	48394000	48395000	-1.9058897516187616
chr14	48395000	48396000	-2.6853976032954843
chr14	48396000	48397000	-3.1530026354539897
chr14	48397000	48398000	-1.8449978682739352
chr14	48398000	48399000	-1.5132521080776602
chr14	48399000	48400000	-1.077087804064512
chr14	48400000	48401000	-2.5802708912018284
chr14	48401000	48402000	-1.3741438844714302
chr14	48402000	48403000	-2.132918588560411
chr14	48403000	48404000	-2.9865225422085846
chr14	48404000	48405000	-3.262546707254862
chr14	48405000	48406000	-4.745448931913871
chr14	48406000	48407000	-3.067726152479343
chr14	48407000	48408000	-6.536589957791765
chr14	48408000	48409000	-6.202796349676797
chr14	48411000	48412000	-6.00291719586987
chr14	48417000	48418000	-5.417661289466547
chr14	48418000	48419000	-4.210404688084285
chr14	48419000	48420000	-7.066725633366491
chr14	48420000	48421000	-3.095486770009028
chr14	48421000	48422000	-1.5570018916490047
chr14	48422000	48423000	-3.821322794581508
chr14	48423000	48424000	-2.687855553749853
chr14	48424000	48425000	-2.4538822650686574
chr14	48425000	48426000	-3.37365700001944
chr14	48426000	48427000	-1.1568743747519257
chr14	48427000	48428000	-2.71052600887872
chr14	48428000	48429000	-0.9299468159023866
chr14	48429000	48430000	-1.3945795205609945
chr14	48430000	48431000	-3.6736593625473355
chr14	48431000	48432000	-2.5596067405694836
chr14	48432000	48433000	-3.8287899595777333
chr14	48433000	48434000	-2.3560561441209065
chr14	48434000	48435000	-2.0306702195744832
chr14	48435000	48436000	-3.9355476846757393
chr14	48436000	48437000	-1.8932288715386425
chr14	48437000	48438000	-1.5289092705356473
chr14	48438000	48439000	-0.19440813807538107
chr14	48439000	48440000	-7.1487131303194955
chr14	48441000	48442000	-3.6206589960023714
chr14	48442000	48443000	-2.088453776964961
chr14	48443000	48444000	-1.084576243121865
chr14	48444000	48445000	-4.229450634214732
chr14	48447000	48448000	-3.1074822043711334
chr14	48449000	48450000	-2.452746875552497
chr14	48450000	48451000	-1.825443450601018
chr14	48451000	48452000	-2.0400210899023388
chr14	48455000	48456000	-2.4424684923127398
chr14	48456000	48457000	-2.3726309619009536
chr14	48457000	48458000	-1.786153428879002
chr14	48458000	48459000	-1.8410773873849058
chr14	48459000	48460000	-2.630788341284954
chr14	48461000	48462000	-1.522368263348388
chr14	48462000	48463000	-2.1952079618090763
chr14	48463000	48464000	-1.4257929503028286
chr14	48464000	48465000	-3.971528974154574
chr14	48465000	48466000	-0.3060402067467116
chr14	48466000	48467000	-1.5163420981806615
chr14	48467000	48468000	-0.7629646164015703
chr14	48468000	48469000	-1.544152006473374
chr14	48469000	48470000	-1.5644568867058184
chr14	48470000	48471000	-2.5136323933108167
chr14	48471000	48472000	-3.378262728506995
chr14	48472000	48473000	-1.8058458347351327
chr14	48473000	48474000	-4.205987181585289
chr14	48474000	48475000	0.40206666761974985
chr14	48476000	48477000	-2.1687773457451693
chr14	48478000	48479000	-1.5414643268941821
chr14	48479000	48480000	-4.031073333640904
chr14	48480000	48481000	-3.980783765367957
chr14	48481000	48482000	-6.504845874040113
chr14	48482000	48483000	-7.7997759296436575
chr14	48483000	48484000	-7.598748618112646
chr14	48485000	48486000	-7.211540477513337
chr14	48486000	48487000	-2.461057765301531
chr14	48487000	48488000	-0.4916960729476604
chr14	48488000	48489000	-0.5762801345028601
chr14	48489000	48490000	-2.811699472739481
chr14	48490000	48491000	-2.1653676494456824
chr14	48491000	48492000	-4.1207346505724605
chr14	48492000	48493000	-0.4322990339741067
chr14	48493000	48494000	-1.8289297322265856
chr14	48494000	48495000	1.3085556703585488
chr14	48495000	48496000	0.018232282600417638
chr14	48496000	48497000	-0.7452762931497146
chr14	48497000	48498000	-1.195507175304606
chr14	48498000	48499000	0.522942865986752
chr14	48499000	48500000	0.0915249996834241
chr14	48500000	48501000	-1.1131508045757628
chr14	48501000	48502000	-1.486047398750413
chr14	48502000	48503000	-2.1145205933838604
chr14	48503000	48504000	-1.5732111664853627
chr14	48504000	48505000	-0.8070492848157749
chr14	48505000	48506000	0.7545278636962518
chr14	48506000	48507000	-1.2910906524741879
chr14	48507000	48508000	-3.039494624841597
chr14	48508000	48509000	-2.3952152940531106
chr14	48509000	48510000	-1.436388253970548
chr14	48511000	48512000	-1.6221959824645045
chr14	48512000	48513000	-1.1440558512887784
chr14	48513000	48514000	-0.37978509371701535
chr14	48514000	48515000	-2.46818587327576
chr14	48515000	48516000	-3.2804492192577492
chr14	48516000	48517000	-2.1344413779859335
chr14	48517000	48518000	-0.9226497649209313
chr14	48518000	48519000	0.19022988830140622
chr14	48519000	48520000	-2.4921457940496303
chr14	48520000	48521000	-1.9169810300452526
chr14	48524000	48525000	-0.6637185293493834
chr14	48525000	48526000	-0.5229131436606456
chr14	48526000	48527000	0.561852813452227
chr14	48527000	48528000	-0.5607388606019554
chr14	48528000	48529000	-0.838633137612228
chr14	48529000	48530000	-0.579415689959901
chr14	48530000	48531000	1.19035747315474
chr14	48531000	48532000	-1.907440568298744
chr14	48532000	48533000	-1.0440599376435935
chr14	48533000	48534000	-1.1849601293403913
chr14	48534000	48535000	-1.127794151924562
chr14	48535000	48536000	-1.6686420568119344
chr14	48536000	48537000	-2.635627953785747
chr14	48537000	48538000	-1.5648742964050728
chr14	48538000	48539000	0.38702070303614344
chr14	48539000	48540000	-1.2594791709738695
chr14	48540000	48541000	-1.0269063305474635
chr14	48541000	48542000	-0.3860464583612058
chr14	48542000	48543000	-2.0442952466656696
chr14	48543000	48544000	-0.48975049230538387
chr14	48545000	48546000	-1.6728966994968204
chr14	48547000	48548000	-3.1590959084091903
chr14	48548000	48549000	-3.466495432202793
chr14	48550000	48551000	-1.7501324214102907
chr14	48551000	48552000	-2.736787007510195
chr14	48552000	48553000	-4.817869453231341
chr14	48553000	48554000	-1.0162742817879755
chr14	48554000	48555000	-2.32342145628646
chr14	48555000	48556000	-2.81500236386179
chr14	48556000	48557000	-2.3614693757855876
chr14	48557000	48558000	-0.2022686339249705
chr14	48558000	48559000	-3.311790331008773
chr14	48559000	48560000	-1.5025249786419523
chr14	48560000	48561000	-0.6857410462068871
chr14	48561000	48562000	-0.13913366717171957
chr14	48562000	48563000	-0.03224858806938819
chr14	48563000	48564000	-0.2702151935570809
chr14	48564000	48565000	-2.6734639830085625
chr14	48565000	48566000	-2.9002155852696143
chr14	48566000	48567000	-2.386477023213972
chr14	48567000	48568000	-2.7197677386176307
chr14	48568000	48569000	-2.410765663345163
chr14	48569000	48570000	-3.1845012498408463
chr14	48570000	48571000	-4.866574719827692
chr14	48571000	48572000	-6.285385942604637
chr14	48572000	48573000	-9.009073353464045
chr14	48573000	48574000	-8.834099788611772
chr14	48574000	48575000	-6.7228620599804385
chr14	48575000	48576000	-3.0557435184156367
chr14	48576000	48577000	-2.391011342494723
chr14	48577000	48578000	-4.241780132659462
chr14	48578000	48579000	-3.3496079390343696
chr14	48579000	48580000	-1.7780297591758247
chr14	48580000	48581000	-2.021708174345868
chr14	48581000	48582000	-1.4274409901342444
chr14	48583000	48584000	-1.1917263237219848
chr14	48586000	48587000	-1.6241577017992637
chr14	48587000	48588000	-1.640969287950221
chr14	48588000	48589000	-3.79429172622473
chr14	48589000	48590000	-3.483314571402734
chr14	48590000	48591000	-8.318496531922271
chr14	48591000	48592000	-7.0893359592305965
chr14	48592000	48593000	-6.348372976966515
chr14	48593000	48594000	-4.103560479817111
chr14	48594000	48595000	-3.4921228081593716
chr14	48595000	48596000	-6.008352709098899
chr14	48597000	48598000	-2.1702293997187225
chr14	48598000	48599000	-1.9778803993889384
chr14	48599000	48600000	-2.674556775072381
chr14	48600000	48601000	-3.8516043948989584
chr14	48601000	48602000	-2.7169875554092924
chr14	48603000	48604000	-2.860031645141502
chr14	48604000	48605000	-1.362256896329395
chr14	48605000	48606000	-2.9292673107394296
chr14	48606000	48607000	-5.771356991188297
chr14	48607000	48608000	-6.0915472833585795
chr14	48608000	48609000	-6.355649467795611
chr14	48609000	48610000	-7.368925860691034
chr14	48610000	48611000	-6.543968775917933
chr14	48611000	48612000	-6.856144400228683
chr14	48612000	48613000	-5.147290456988964
chr14	48613000	48614000	-2.6649778624309963
chr14	48614000	48615000	-2.668465244295404
chr14	48615000	48616000	-3.5252450067070242
chr14	48616000	48617000	-3.225461218749646
chr14	48618000	48619000	1.0730890428321593
chr14	48620000	48621000	-0.33400140195193206
chr14	48621000	48622000	-0.43115049286139184
chr14	48623000	48624000	0.7937109843935635
chr14	48624000	48625000	-0.9875816685616191
chr14	48625000	48626000	0.6301510168094471
chr14	48626000	48627000	-0.6031606776553667
chr14	48627000	48628000	-2.4477973522866865
chr14	48629000	48630000	-0.4010251063168562
chr14	48630000	48631000	-1.971686563110894
chr14	48632000	48633000	-1.9165743201150476
chr14	48633000	48634000	-0.5695102032294443
chr14	48634000	48635000	-0.9913894253898584
chr14	48635000	48636000	-1.3216961473934143
chr14	48637000	48638000	-1.8768365882774571
chr14	48638000	48639000	-1.2242325403211662
chr14	48639000	48640000	-1.6597537766584245
chr14	48642000	48643000	-0.7983541165558982
chr14	48643000	48644000	-0.5751221581346236
chr14	48644000	48645000	-2.4067659664602403
chr14	48645000	48646000	-1.5946813773519828
chr14	48647000	48648000	-1.0660087267902711
chr14	48648000	48649000	-1.7634545790435139
chr14	48649000	48650000	-0.7530602545730183
chr14	48650000	48651000	-2.827779575443475
chr14	48651000	48652000	-0.5954655447720587
chr14	48653000	48654000	0.24316866406935664
chr14	48654000	48655000	-1.156297239586022
chr14	48655000	48656000	0.040939070116738766
chr14	48656000	48657000	-1.9822023285143902
chr14	48657000	48658000	-3.0542738960604496
chr14	48661000	48662000	-2.317595483474161
chr14	48662000	48663000	-2.3724871553367564
chr14	48663000	48664000	-2.3423607751386384
chr14	48664000	48665000	-2.212675481588432
chr14	48665000	48666000	-3.5178600793659167
chr14	48667000	48668000	-3.764519902777195
chr14	48668000	48669000	-1.0547725882108203
chr14	48669000	48670000	-3.3746332742102614
chr14	48670000	48671000	-2.403236488529185
chr14	48671000	48672000	0.8525299444329605
chr14	48672000	48673000	-2.2255631009483348
chr14	48673000	48674000	-0.7065795518682865
chr14	48674000	48675000	-2.463011439536967
chr14	48675000	48676000	-1.4064321188868414
chr14	48676000	48677000	0.04352969634790589
chr14	48677000	48678000	-0.9729758052224765
chr14	48678000	48679000	-0.06918170648243963
chr14	48679000	48680000	-0.11421004528111903
chr14	48680000	48681000	-0.5846937380418132
chr14	48681000	48682000	0.5420786955772083
chr14	48682000	48683000	-1.8331138701431275
chr14	48684000	48685000	-3.4055489588724224
chr14	48685000	48686000	-2.0689501900633505
chr14	48686000	48687000	-2.89148161871023
chr14	48687000	48688000	-1.7947614316129517
chr14	48688000	48689000	-0.9240741663160721
chr14	48689000	48690000	-3.0008592084029106
chr14	48690000	48691000	-3.221565843971034
chr14	48692000	48693000	-2.5829709139014336
chr14	48693000	48694000	-2.5632305439984866
chr14	48694000	48695000	-2.5062261973775786
chr14	48695000	48696000	-4.944099462963173
chr14	48696000	48697000	-4.348719434671044
chr14	48697000	48698000	-4.408650848444963
chr14	48698000	48699000	-4.299291745285641
chr14	48699000	48700000	-6.967157996442578
chr14	48701000	48702000	-5.094876122046097
chr14	48702000	48703000	-4.080777101243975
chr14	48703000	48704000	-4.198116051881901
chr14	48704000	48705000	-1.5686886606089523
chr14	48705000	48706000	-2.5988241951399593
chr14	48706000	48707000	-1.7037928488844294
chr14	48707000	48708000	-0.8435159114138322
chr14	48708000	48709000	-0.7398110052097124
chr14	48709000	48710000	-2.388116221640977
chr14	48712000	48713000	-2.5888827022648484
chr14	48713000	48714000	-1.8210100573408452
chr14	48714000	48715000	-0.5195915396020052
chr14	48715000	48716000	-1.3210853313728255
chr14	48716000	48717000	0.4483930952473635
chr14	48717000	48718000	-0.901964851701477
chr14	48719000	48720000	-2.039347820940637
chr14	48720000	48721000	-1.9741810102647877
chr14	48721000	48722000	-1.636038564397773
chr14	48722000	48723000	-1.9739166263633046
chr14	48723000	48724000	-1.3352051991409117
chr14	48724000	48725000	-2.8460239716349074
chr14	48725000	48726000	-0.20737376735949797
chr14	48726000	48727000	-0.9617563607933257
chr14	48729000	48730000	-2.2428517468929834
chr14	48730000	48731000	-1.7667854498573876
chr14	48731000	48732000	-2.147236842698579
chr14	48732000	48733000	0.06370131341653452
chr14	48733000	48734000	-1.8675656471385336
chr14	48734000	48735000	-0.989852594354486
chr14	48735000	48736000	-2.443501814649338
chr14	48736000	48737000	-1.3775973377491348
chr14	48737000	48738000	-0.7224550549022352
chr14	48738000	48739000	-0.2559822461310059
chr14	48739000	48740000	-0.8019394923487836
chr14	48740000	48741000	-1.1014531654415687
chr14	48741000	48742000	-0.8835287428582225
chr14	48742000	48743000	-0.810065323223863
chr14	48743000	48744000	-0.6779782148598698
chr14	48744000	48745000	-2.7442638926034792
chr14	48745000	48746000	-0.5941183206519453
chr14	48746000	48747000	-2.6409106592329237
chr14	48747000	48748000	-0.897595194908941
chr14	48748000	48749000	-1.1976685058899972
chr14	48749000	48750000	-1.5818601606758607
chr14	48751000	48752000	-1.3133502037930227
chr14	48752000	48753000	-0.8490331112360414
chr14	48753000	48754000	-1.092400125030802
chr14	48754000	48755000	-2.408402583453732
chr14	48755000	48756000	-1.7102490901781635
chr14	48756000	48757000	-4.035150933395499
chr14	48757000	48758000	-2.3381471185181497
chr14	48758000	48759000	-3.6962386499798456
chr14	48759000	48760000	-0.2720805836156668
chr14	48760000	48761000	-1.5114839310397459
chr14	48761000	48762000	-0.05472329777198305
chr14	48762000	48763000	-1.976595538620662
chr14	48764000	48765000	-1.8128184390924649
chr14	48765000	48766000	-3.8365323344801276
chr14	48766000	48767000	-1.505404409061254
chr14	48767000	48768000	-0.927133229274333
chr14	48768000	48769000	0.2682038917208624
chr14	48769000	48770000	-0.6615149734326833
chr14	48770000	48771000	-2.3713939536564235
chr14	48771000	48772000	-2.170558528796605
chr14	48772000	48773000	-3.6973663751647154
chr14	48774000	48775000	-4.330983615247855
chr14	48775000	48776000	-1.3709263251777086
chr14	48776000	48777000	-1.5900749869527762
chr14	48777000	48778000	-1.7006991608417512
chr14	48778000	48779000	-3.074054780338849
chr14	48780000	48781000	-2.51749289555645
chr14	48781000	48782000	-2.1805435306125145
chr14	48782000	48783000	-1.3407192538309507
chr14	48783000	48784000	-1.8361902142924047
chr14	48785000	48786000	-4.972817230559533
chr14	48786000	48787000	-0.49709677429242255
chr14	48787000	48788000	-4.170026757621706
chr14	48788000	48789000	-3.1673357019158845
chr14	48789000	48790000	-2.5049269353984878
chr14	48790000	48791000	-0.7711236916600439
chr14	48792000	48793000	-1.1377641021643574
chr14	48793000	48794000	0.9768399131279314
chr14	48794000	48795000	-1.4918668106140858
chr14	48796000	48797000	-1.2994574627337745
chr14	48798000	48799000	-0.045972020654645084
chr14	48799000	48800000	-1.445415639353939
chr14	48800000	48801000	-1.310626654625569
chr14	48801000	48802000	-3.643195415010343
chr14	48802000	48803000	-2.562262019419179
chr14	48803000	48804000	-0.4513423876312472
chr14	48804000	48805000	-1.4669813977643114
chr14	48805000	48806000	-0.5038693527640241
chr14	48806000	48807000	1.0550660437427652
chr14	48807000	48808000	0.028335756902823448
chr14	48808000	48809000	-2.335072048489144
chr14	48809000	48810000	-1.1824781044785728
chr14	48810000	48811000	-0.8123487024994681
chr14	48811000	48812000	-1.5453315768710123
chr14	48813000	48814000	-1.3742176258218464
chr14	48814000	48815000	-0.8741446105840863
chr14	48815000	48816000	-2.3793600801920474
chr14	48816000	48817000	-2.071303602859792
chr14	48817000	48818000	-3.919285589768002
chr14	48818000	48819000	-1.0933846116550727
chr14	48819000	48820000	-1.888661223669393
chr14	48820000	48821000	-1.6002658117914677
chr14	48825000	48826000	-2.6268845122900712
chr14	48826000	48827000	-0.4084625462965747
chr14	48827000	48828000	-2.153208435037684
chr14	48828000	48829000	-2.705110457451915
chr14	48829000	48830000	-0.6859070254025789
chr14	48831000	48832000	-0.8098598977146253
chr14	48832000	48833000	-3.3825309554105067
chr14	48833000	48834000	-3.2975523085993994
chr14	48834000	48835000	-2.2006186745179788
chr14	48835000	48836000	1.1884001604768335
chr14	48836000	48837000	-1.431414190054326
chr14	48837000	48838000	-1.9256160809730904
chr14	48838000	48839000	-1.1914219139940692
chr14	48839000	48840000	-1.7275615343975748
chr14	48841000	48842000	-1.9168367446852628
chr14	48842000	48843000	-1.9088337620981046
chr14	48843000	48844000	-1.047531072693317
chr14	48844000	48845000	-1.9102485731127572
chr14	48845000	48846000	-0.7278500033283918
chr14	48846000	48847000	-2.645931208864916
chr14	48847000	48848000	-0.4729361610224364
chr14	48848000	48849000	-2.1105508576365213
chr14	48849000	48850000	-2.0265457382360794
chr14	48851000	48852000	-2.5723386785622604
chr14	48853000	48854000	-0.7190069437465314
chr14	48858000	48859000	-0.3792788686139793
chr14	48859000	48860000	-2.5602054471006013
chr14	48860000	48861000	-2.489262163739176
chr14	48861000	48862000	-2.594097231834024
chr14	48862000	48863000	-1.4525810878960996
chr14	48863000	48864000	-2.318810169127951
chr14	48864000	48865000	-2.455649772451995
chr14	48865000	48866000	-1.8768210342291818
chr14	48866000	48867000	-0.4536851190572044
chr14	48867000	48868000	-3.493189867508089
chr14	48868000	48869000	-2.7949178303314737
chr14	48869000	48870000	-0.07343355698423375
chr14	48870000	48871000	-0.42174680063969994
chr14	48871000	48872000	0.6216126142275191
chr14	48872000	48873000	-3.206402095318753
chr14	48874000	48875000	-1.8799263669087398
chr14	48875000	48876000	-0.3287411079147839
chr14	48876000	48877000	-3.9542663258950514
chr14	48877000	48878000	-1.240800480343365
chr14	48878000	48879000	0.9140143369886893
chr14	48879000	48880000	0.4732972624862592
chr14	48880000	48881000	-0.021313987113412487
chr14	48881000	48882000	-0.981871948486575
chr14	48883000	48884000	-1.4670429754520946
chr14	48885000	48886000	-1.122971904222874
chr14	48886000	48887000	0.46144140565195624
chr14	48888000	48889000	-3.122096784444289
chr14	48889000	48890000	-2.681740587004299
chr14	48890000	48891000	-2.2436468078573464
chr14	48891000	48892000	-1.6956647368945192
chr14	48892000	48893000	-1.9403678547011052
chr14	48893000	48894000	-0.12702705748735427
chr14	48894000	48895000	-1.2892763240743448
chr14	48895000	48896000	-0.0152281947571425
chr14	48896000	48897000	-1.2913707710138131
chr14	48897000	48898000	-0.8792494850089044
chr14	48898000	48899000	-1.139245535866009
chr14	48899000	48900000	0.4045435142488861
chr14	48900000	48901000	0.785186114496103
chr14	48901000	48902000	-0.2651883358385728
chr14	48904000	48905000	-2.9937461260598606
chr14	48905000	48906000	-1.791140550504365
chr14	48906000	48907000	-2.1542929452069264
chr14	48907000	48908000	-1.27840691862947
chr14	48908000	48909000	0.3402888391505422
chr14	48909000	48910000	-1.1356579292407643
chr14	48910000	48911000	-2.352956245047053
chr14	48911000	48912000	-2.780148075029236
chr14	48912000	48913000	-0.2980811536279131
chr14	48913000	48914000	-2.9239881943297377
chr14	48914000	48915000	-2.0027727586883124
chr14	48915000	48916000	-4.204409491445605
chr14	48916000	48917000	-2.343215795477013
chr14	48917000	48918000	-1.4509020771896488
chr14	48918000	48919000	0.14111941845756729
chr14	48919000	48920000	-2.1441184531061572
chr14	48921000	48922000	-3.507948983057475
chr14	48922000	48923000	-1.0044840305107208
chr14	48923000	48924000	-1.6521733734671338
chr14	48924000	48925000	-2.0924636688850575
chr14	48925000	48926000	-1.182442272474104
chr14	48926000	48927000	-0.17220452791837035
chr14	48927000	48928000	-2.2271569748871567
chr14	48928000	48929000	-0.5680954026556186
chr14	48929000	48930000	-2.835557016262208
chr14	48930000	48931000	-2.9967026125935163
chr14	48931000	48932000	-1.349253390541237
chr14	48932000	48933000	-2.8073675854404425
chr14	48935000	48936000	-4.437418017848783
chr14	48936000	48937000	-1.188714931906287
chr14	48937000	48938000	-1.9649432366494861
chr14	48941000	48942000	-3.4023780363218714
chr14	48942000	48943000	-1.6893782093844634
chr14	48944000	48945000	0.8400353843338157
chr14	48945000	48946000	-1.1247716366205627
chr14	48946000	48947000	-1.7563498152042254
chr14	48947000	48948000	-0.9916907271035149
chr14	48948000	48949000	-1.5290913482713977
chr14	48949000	48950000	-2.1574968449759715
chr14	48950000	48951000	-3.2416845518189303
chr14	48951000	48952000	-1.8666992869316543
chr14	48953000	48954000	-0.7738726122674814
chr14	48955000	48956000	-0.12803016866853642
chr14	48956000	48957000	-0.5866929881478065
chr14	48958000	48959000	-1.8597247303999274
chr14	48959000	48960000	-1.538505392547327
chr14	48960000	48961000	-0.010375243412141074
chr14	48961000	48962000	1.7400724433707584
chr14	48962000	48963000	-1.8996595171087982
chr14	48963000	48964000	-0.21047371726553646
chr14	48964000	48965000	-2.303553086149777
chr14	48965000	48966000	-2.237282768390507
chr14	48966000	48967000	-2.7844279942013044
chr14	48967000	48968000	-0.9414075930553625
chr14	48968000	48969000	-2.7984214761893544
chr14	48969000	48970000	-0.9968163219716829
chr14	48970000	48971000	-3.396016231119224
chr14	48971000	48972000	-1.2470972623619037
chr14	48972000	48973000	-1.9963666959271522
chr14	48973000	48974000	-0.42535222436175507
chr14	48975000	48976000	-1.6156690796747062
chr14	48976000	48977000	-2.4695130126562486
chr14	48978000	48979000	-1.8076297467671105
chr14	48979000	48980000	-2.306274446336057
chr14	48980000	48981000	-0.6709472555380518
chr14	48981000	48982000	-1.2722041861962663
chr14	48982000	48983000	-0.30134845640550373
chr14	48983000	48984000	-0.9090494530755153
chr14	48984000	48985000	0.10153954046652197
chr14	48985000	48986000	-2.188052653727326
chr14	48986000	48987000	-0.6803187128877086
chr14	48987000	48988000	0.5373267895733184
chr14	48988000	48989000	-0.169652496254409
chr14	48989000	48990000	-1.613692124267264
chr14	48990000	48991000	-2.556598267882321
chr14	48991000	48992000	-1.7723894586291258
chr14	48992000	48993000	-1.1477327503367631
chr14	48993000	48994000	-1.7612562440461095
chr14	48994000	48995000	-0.40046813033792095
chr14	48995000	48996000	-0.48008150874039374
chr14	48996000	48997000	0.058992596590373536
chr14	48997000	48998000	-0.9424195882779893
chr14	48998000	48999000	-2.754943406184407
chr14	48999000	49000000	-0.6618123440403778
chr14	49000000	49001000	-1.412935919079428
chr14	49001000	49002000	-0.2074137063757503
chr14	49003000	49004000	-2.439901996289688
chr14	49004000	49005000	-0.41524595610424425
chr14	49005000	49006000	-2.24090321286344
chr14	49006000	49007000	-0.723460508679168
chr14	49007000	49008000	-1.9317741659178247
chr14	49008000	49009000	-1.1692757472562816
chr14	49009000	49010000	-2.394205262463408
chr14	49010000	49011000	-0.37299898743135806
chr14	49011000	49012000	0.7388530579090957
chr14	49012000	49013000	-2.378032333307202
chr14	49013000	49014000	-0.8525861117382644
chr14	49014000	49015000	-0.3459939513867717
chr14	49015000	49016000	-0.1969349977770971
chr14	49016000	49017000	-1.164172730293896
chr14	49017000	49018000	-0.04438135375074754
chr14	49018000	49019000	-1.7521636703130254
chr14	49019000	49020000	-2.183063407094659
chr14	49024000	49025000	-0.48932002702561656
chr14	49025000	49026000	-2.0509852245254385
chr14	49026000	49027000	-0.936015277503886
chr14	49027000	49028000	0.16836378582069897
chr14	49028000	49029000	-2.7768528910070414
chr14	49029000	49030000	-1.387227781556375
chr14	49031000	49032000	0.26174744382288473
chr14	49032000	49033000	-0.9608648520191361
chr14	49033000	49034000	-0.40760499101624253
chr14	49034000	49035000	0.7789896845481761
chr14	49035000	49036000	0.029995429543137806
chr14	49036000	49037000	-2.1872076702978833
chr14	49037000	49038000	1.4299435028813967
chr14	49038000	49039000	-0.8316874898920039
chr14	49039000	49040000	-0.26368312480291595
chr14	49040000	49041000	-0.9047727163306923
chr14	49041000	49042000	-0.55747533788217
chr14	49042000	49043000	-1.438247368917791
chr14	49043000	49044000	-2.622203661805558
chr14	49044000	49045000	-0.7714364785333166
chr14	49045000	49046000	-0.13163651680562005
chr14	49046000	49047000	-1.9553846475270855
chr14	49047000	49048000	-1.0933991161639354
chr14	49048000	49049000	-1.5832994740209785
chr14	49049000	49050000	0.0017024691437003167
chr14	49050000	49051000	-0.058596155291733905
chr14	49051000	49052000	-0.2559476070201836
chr14	49052000	49053000	-1.636258073888798
chr14	49053000	49054000	-1.3767409147864242
chr14	49054000	49055000	-1.1686885622557275
chr14	49055000	49056000	-0.4233811157228203
chr14	49056000	49057000	-3.824751743101127
chr14	49057000	49058000	-2.330004290086228
chr14	49058000	49059000	-2.888286510888422
chr14	49059000	49060000	-3.2180198818981585
chr14	49060000	49061000	-0.931535344407257
chr14	49061000	49062000	-3.142424503830188
chr14	49062000	49063000	-3.61870854615589
chr14	49063000	49064000	-3.8710231381568887
chr14	49064000	49065000	-2.287927086506178
chr14	49066000	49067000	-1.4243060456321694
chr14	49068000	49069000	-3.2030709865900553
chr14	49069000	49070000	-3.042141310124699
chr14	49070000	49071000	-2.0221917624307926
chr14	49071000	49072000	-2.382798237340258
chr14	49072000	49073000	-3.2902605223036785
chr14	49073000	49074000	-1.5602108041758915
chr14	49074000	49075000	-4.469243211233273
chr14	49075000	49076000	-2.07388425815726
chr14	49076000	49077000	-2.0613624650680027
chr14	49077000	49078000	-1.2275493560635486
chr14	49078000	49079000	-3.764046182547533
chr14	49079000	49080000	-1.2102470488004975
chr14	49080000	49081000	-3.4561957613135665
chr14	49081000	49082000	-2.6042378818897016
chr14	49082000	49083000	-2.369583450779821
chr14	49083000	49084000	-2.501815793958248
chr14	49084000	49085000	-4.561503682585506
chr14	49085000	49086000	-2.9425177135580185
chr14	49086000	49087000	-2.1277887132639566
chr14	49087000	49088000	-0.9420299607536287
chr14	49088000	49089000	-1.8212548014313865
chr14	49089000	49090000	-3.456301760151645
chr14	49090000	49091000	-3.714954486254527
chr14	49091000	49092000	-3.731443469003205
chr14	49092000	49093000	-5.800591507850456
chr14	49093000	49094000	-5.873209479903256
chr14	49095000	49096000	-7.854497941591207
chr14	49096000	49097000	-4.322527937525363
chr14	49103000	49104000	-3.6549153131632854
chr14	49104000	49105000	-0.5438058750554403
chr14	49105000	49106000	-1.800564553187516
chr14	49106000	49107000	-3.156759411656413
chr14	49107000	49108000	-2.7798195829538104
chr14	49108000	49109000	-0.30051016502164585
chr14	49109000	49110000	-3.1119431382365725
chr14	49111000	49112000	-1.6003174602260835
chr14	49112000	49113000	-1.9447533763342888
chr14	49113000	49114000	1.3899968174687651
chr14	49114000	49115000	0.03814156179759825
chr14	49115000	49116000	-0.5158243513362274
chr14	49116000	49117000	-1.3700273271585646
chr14	49117000	49118000	0.4360810162840487
chr14	49118000	49119000	-2.029389503562412
chr14	49122000	49123000	0.6150167963613891
chr14	49124000	49125000	-0.8091739701981289
chr14	49125000	49126000	-0.7139982398838476
chr14	49126000	49127000	-2.7380304365968775
chr14	49127000	49128000	-0.6633245050792074
chr14	49128000	49129000	-4.164617508687961
chr14	49130000	49131000	-1.219081070577492
chr14	49132000	49133000	-0.09188093277147005
chr14	49133000	49134000	-0.8478450852686111
chr14	49135000	49136000	0.2624857403805124
chr14	49136000	49137000	-1.1362936819457068
chr14	49137000	49138000	-0.35078288069250657
chr14	49138000	49139000	-1.7251963308635199
chr14	49139000	49140000	-1.0068937556846669
chr14	49140000	49141000	-1.4885784364309824
chr14	49141000	49142000	-2.2055357218703917
chr14	49142000	49143000	-1.2942080720985256
chr14	49144000	49145000	-5.524123263160956
chr14	49145000	49146000	-8.21668545694339
chr14	49146000	49147000	-9.073368122525713
chr14	49147000	49148000	-7.748755724271453
chr14	49149000	49150000	-2.848413415996787
chr14	49150000	49151000	-1.4824967615805054
chr14	49151000	49152000	-3.984485747624916
chr14	49152000	49153000	-2.613540921839927
chr14	49153000	49154000	-0.2923967527726102
chr14	49154000	49155000	-2.9904371744777087
chr14	49156000	49157000	-0.1768991627982936
chr14	49157000	49158000	1.1399467589217893
chr14	49158000	49159000	0.4147345273254762
chr14	49159000	49160000	-1.3509647047002113
chr14	49160000	49161000	-0.04740248566204098
chr14	49162000	49163000	-2.6913162962991715
chr14	49163000	49164000	-2.2657425944812304
chr14	49164000	49165000	0.41460064154126225
chr14	49165000	49166000	-0.76136573687226
chr14	49166000	49167000	-1.1951046692696305
chr14	49167000	49168000	-2.9476446589813725
chr14	49168000	49169000	-1.390840383660448
chr14	49169000	49170000	-1.3755732853746845
chr14	49170000	49171000	-1.1385589932994356
chr14	49171000	49172000	-2.5676353909799663
chr14	49172000	49173000	-0.15601242420052927
chr14	49174000	49175000	-1.6262956786205243
chr14	49175000	49176000	-0.9870135705703025
chr14	49176000	49177000	-2.137907815474541
chr14	49177000	49178000	-1.203706926958327
chr14	49178000	49179000	0.7507986527477395
chr14	49179000	49180000	-1.048187122121555
chr14	49180000	49181000	-0.38962487492433134
chr14	49183000	49184000	-0.8390858200068351
chr14	49184000	49185000	0.3357130258629215
chr14	49185000	49186000	-0.6907067609699661
chr14	49186000	49187000	-1.846002018970981
chr14	49188000	49189000	-1.7209956076758903
chr14	49189000	49190000	0.8343893903012883
chr14	49190000	49191000	-0.527174216627997
chr14	49191000	49192000	-0.42551983895119144
chr14	49192000	49193000	-1.159828830348978
chr14	49193000	49194000	1.1663117081553267
chr14	49194000	49195000	1.358289779707443
chr14	49195000	49196000	-0.5187361322661573
chr14	49196000	49197000	0.211325952278687
chr14	49197000	49198000	-1.1181032715465589
chr14	49198000	49199000	-1.488103796797987
chr14	49199000	49200000	-0.9970846500045308
chr14	49200000	49201000	-1.45242898791463
chr14	49201000	49202000	0.21104656197647764
chr14	49202000	49203000	-1.7615279215968456
chr14	49203000	49204000	-1.8681601617937298
chr14	49204000	49205000	-0.8450362447269645
chr14	49206000	49207000	0.28424537074782324
chr14	49207000	49208000	1.1148688684746608
chr14	49208000	49209000	-1.3920753280482567
chr14	49209000	49210000	-1.828431062774498
chr14	49210000	49211000	-0.822490783464857
chr14	49211000	49212000	-1.509848225261873
chr14	49212000	49213000	-1.0055190665164804
chr14	49214000	49215000	-2.320550125511472
chr14	49215000	49216000	-1.7564452710274
chr14	49216000	49217000	-0.9269361128376971
chr14	49217000	49218000	-1.3679449192685298
chr14	49218000	49219000	-1.7156472058035066
chr14	49219000	49220000	-1.2105009111421097
chr14	49220000	49221000	0.6287311752575467
chr14	49221000	49222000	-0.7615179746910947
chr14	49222000	49223000	-0.11212953365554627
chr14	49223000	49224000	2.5305120568017614
chr14	49224000	49225000	-1.9144160589805863
chr14	49225000	49226000	-1.6274525616814794
chr14	49226000	49227000	-0.22400623934782385
chr14	49227000	49228000	-0.16141842854791588
chr14	49228000	49229000	0.6090982520616106
chr14	49229000	49230000	-1.5347731271269398
chr14	49230000	49231000	-2.329160049691511
chr14	49231000	49232000	-1.3084423155721685
chr14	49233000	49234000	-2.86068220701155
chr14	49234000	49235000	-2.827065774979537
chr14	49235000	49236000	-3.020739123939287
chr14	49236000	49237000	-3.7296710476379102
chr14	49237000	49238000	-3.6634704664619417
chr14	49238000	49239000	-3.3636800330901493
chr14	49240000	49241000	0.1961216115121614
chr14	49241000	49242000	-0.7411502413304623
chr14	49242000	49243000	-0.7822873222443922
chr14	49243000	49244000	-1.3819679320976765
chr14	49244000	49245000	1.4238165859103709
chr14	49245000	49246000	-1.112220993320262
chr14	49246000	49247000	-1.8883803263034957
chr14	49247000	49248000	-1.739056757209762
chr14	49248000	49249000	-2.8548980547582334
chr14	49249000	49250000	-1.3536125586300911
chr14	49250000	49251000	-1.4748314734584933
chr14	49251000	49252000	0.708055735717487
chr14	49252000	49253000	-1.6106109968432616
chr14	49254000	49255000	-0.8769387073088976
chr14	49255000	49256000	-2.6877214531255733
chr14	49256000	49257000	0.5765688203292725
chr14	49257000	49258000	-0.20177057139645221
chr14	49258000	49259000	-3.2717132476405504
chr14	49259000	49260000	-0.6633959595594481
chr14	49262000	49263000	-1.7889520029258963
chr14	49263000	49264000	0.6419056168222603
chr14	49264000	49265000	-1.6489529576042696
chr14	49265000	49266000	-2.5640929106894568
chr14	49266000	49267000	-1.8469917381244751
chr14	49267000	49268000	-1.6616869840584019
chr14	49268000	49269000	-1.5097588979472691
chr14	49269000	49270000	-1.8649484385791033
chr14	49270000	49271000	-2.0143507402946557
chr14	49271000	49272000	0.20353867747186458
chr14	49272000	49273000	-1.2379809704377907
chr14	49273000	49274000	-2.2269893556621425
chr14	49274000	49275000	-1.4802886404871576
chr14	49275000	49276000	-1.957508120708651
chr14	49276000	49277000	-2.1311419878950386
chr14	49277000	49278000	-0.7939383445952273
chr14	49278000	49279000	0.12350943164743833
chr14	49279000	49280000	-1.046096571128269
chr14	49280000	49281000	1.1563977575890114
chr14	49281000	49282000	0.2900855034218791
chr14	49282000	49283000	-1.4732739935557584
chr14	49283000	49284000	-0.15525942642781415
chr14	49284000	49285000	-0.23082901575968967
chr14	49285000	49286000	-0.4949425753870185
chr14	49286000	49287000	1.788410569531225
chr14	49287000	49288000	-0.5051698646693842
chr14	49288000	49289000	-0.8226313717654556
chr14	49289000	49290000	0.09764880437610944
chr14	49290000	49291000	-2.4805666390526953
chr14	49291000	49292000	-1.0467438973160288
chr14	49292000	49293000	-0.6684790330171946
chr14	49293000	49294000	-0.2337303844710985
chr14	49294000	49295000	-0.4627864365017827
chr14	49295000	49296000	-2.3433501113612896
chr14	49296000	49297000	-3.3689465863323904
chr14	49297000	49298000	-1.4506349415430415
chr14	49298000	49299000	-0.6800156109660307
chr14	49299000	49300000	-2.81164032102036
chr14	49300000	49301000	-2.2364823474765476
chr14	49301000	49302000	-0.09838389771750589
chr14	49302000	49303000	-1.1913419332974882
chr14	49303000	49304000	-0.10504165716277837
chr14	49304000	49305000	0.6331626807709285
chr14	49305000	49306000	-1.9156098529173071
chr14	49306000	49307000	-0.8444629440048512
chr14	49307000	49308000	-0.11258486024044422
chr14	49308000	49309000	-0.26395342727341337
chr14	49309000	49310000	-1.7746907552039268
chr14	49310000	49311000	-1.1166741858772644
chr14	49311000	49312000	-1.5427789789816249
chr14	49312000	49313000	-0.20204969031566214
chr14	49313000	49314000	-0.19425000176899937
chr14	49315000	49316000	-0.47036175518371004
chr14	49316000	49317000	-1.8137397526679158
chr14	49317000	49318000	-1.561848179162129
chr14	49319000	49320000	-0.7801744791362653
chr14	49320000	49321000	-0.45329309102082904
chr14	49321000	49322000	0.47063494113545035
chr14	49323000	49324000	-1.7419910744763878
chr14	49324000	49325000	-1.2310879473401084
chr14	49325000	49326000	-1.3824861220743168
chr14	49326000	49327000	-0.35239647087161363
chr14	49327000	49328000	-3.5788477455634937
chr14	49328000	49329000	-1.5584067897983218
chr14	49329000	49330000	-0.4185549614996378
chr14	49331000	49332000	-2.287058582216204
chr14	49332000	49333000	-2.191829275643791
chr14	49333000	49334000	-1.0046621258581436
chr14	49334000	49335000	1.702777211152039
chr14	49335000	49336000	-0.12917818365342476
chr14	49336000	49337000	-1.0974491726938673
chr14	49337000	49338000	-2.439553360490932
chr14	49338000	49339000	-2.5824829847534887
chr14	49339000	49340000	-1.9531292952882835
chr14	49341000	49342000	-1.9949955065659728
chr14	49342000	49343000	-1.1658809243150208
chr14	49343000	49344000	-0.8048524473830518
chr14	49344000	49345000	-3.977961737278731
chr14	49345000	49346000	-4.626087162971486
chr14	49346000	49347000	-1.2242421715795966
chr14	49347000	49348000	-3.6087931431183136
chr14	49349000	49350000	-0.8106674857587405
chr14	49350000	49351000	-3.5029453972273217
chr14	49354000	49355000	-3.5661401834500475
chr14	49356000	49357000	-2.0445104783431747
chr14	49358000	49359000	-5.303838969431532
chr14	49360000	49361000	-4.044544083352396
chr14	49362000	49363000	-2.1876433838976035
chr14	49363000	49364000	0.22819470308110382
chr14	49364000	49365000	0.03234580153297703
chr14	49365000	49366000	-0.7739214553243506
chr14	49366000	49367000	-0.45381543519151724
chr14	49367000	49368000	-0.7535994543391259
chr14	49370000	49371000	-1.9886744905448703
chr14	49372000	49373000	-1.490992849597385
chr14	49373000	49374000	-2.807871677069337
chr14	49374000	49375000	-0.17066199012578573
chr14	49375000	49376000	-1.298142494470518
chr14	49376000	49377000	-1.6407430348096492
chr14	49377000	49378000	-0.41027162750379426
chr14	49378000	49379000	0.24513180487457548
chr14	49379000	49380000	-1.0111723147743317
chr14	49380000	49381000	-2.218585142549888
chr14	49381000	49382000	-3.429029945744873
chr14	49382000	49383000	0.050569881642387154
chr14	49384000	49385000	-2.6749705304776197
chr14	49385000	49386000	-4.049306933147296
chr14	49387000	49388000	-2.69494740312981
chr14	49388000	49389000	-4.195109245353352
chr14	49389000	49390000	-1.3673478015451368
chr14	49390000	49391000	-3.972523199664902
chr14	49391000	49392000	-2.595657747790374
chr14	49392000	49393000	-2.7627260297318523
chr14	49393000	49394000	-2.596308995135779
chr14	49394000	49395000	-4.5229050987531405
chr14	49395000	49396000	-3.609347833124023
chr14	49396000	49397000	-1.0546672413812577
chr14	49397000	49398000	-0.506232143002445
chr14	49398000	49399000	-2.0195252648632334
chr14	49400000	49401000	-1.5321461870361752
chr14	49401000	49402000	1.7959504044055508
chr14	49402000	49403000	-0.32651092208911026
chr14	49403000	49404000	0.06240636860474843
chr14	49404000	49405000	-1.2158376805886053
chr14	49405000	49406000	-0.949985483718151
chr14	49406000	49407000	-1.482429051837677
chr14	49407000	49408000	-0.23634031610048123
chr14	49408000	49409000	-1.060798706550715
chr14	49410000	49411000	-0.11949046528671711
chr14	49411000	49412000	0.6042176115437974
chr14	49412000	49413000	-0.2937541727105282
chr14	49413000	49414000	-1.2173129307656345
chr14	49414000	49415000	-0.81757624752668
chr14	49416000	49417000	-0.16376392676882065
chr14	49417000	49418000	-0.5788740910569808
chr14	49418000	49419000	1.781490757145628
chr14	49419000	49420000	-0.8489812459133543
chr14	49420000	49421000	-2.19226633601346
chr14	49421000	49422000	-2.3279619613180365
chr14	49422000	49423000	-0.6320173484387472
chr14	49423000	49424000	-0.34197500355989907
chr14	49424000	49425000	-0.8486073213942109
chr14	49425000	49426000	1.0440303858193967
chr14	49426000	49427000	-2.5996742170053797
chr14	49427000	49428000	-1.4381913707485718
chr14	49428000	49429000	-0.7943019684638867
chr14	49430000	49431000	0.0867733028519784
chr14	49432000	49433000	-1.9784920396977477
chr14	49433000	49434000	-0.6229195326803899
chr14	49437000	49438000	-0.7374200716886151
chr14	49438000	49439000	-0.3875996474271207
chr14	49439000	49440000	-0.17017749207065866
chr14	49440000	49441000	-1.9782175073221964
chr14	49441000	49442000	-2.78046590128785
chr14	49443000	49444000	-2.830305071775229
chr14	49444000	49445000	-1.0738485585155582
chr14	49445000	49446000	0.43093840951710016
chr14	49446000	49447000	-0.11524102553520853
chr14	49447000	49448000	-0.20790338107678905
chr14	49448000	49449000	-1.0059213207873101
chr14	49449000	49450000	-0.02147463376540272
chr14	49450000	49451000	0.11252972005036194
chr14	49451000	49452000	-0.9087100333645152
chr14	49452000	49453000	0.9147194229945987
chr14	49453000	49454000	2.0258497738097474
chr14	49454000	49455000	-0.6823004443032705
chr14	49455000	49456000	-2.247683581812735
chr14	49456000	49457000	0.036280193540009796
chr14	49457000	49458000	-0.7950332667507727
chr14	49458000	49459000	-1.5931037392093355
chr14	49459000	49460000	-0.07132626062465296
chr14	49460000	49461000	-0.5312801159473078
chr14	49461000	49462000	-1.1091116255599827
chr14	49462000	49463000	-0.023669285790937352
chr14	49463000	49464000	-0.8627988654529057
chr14	49464000	49465000	-1.847866561816321
chr14	49465000	49466000	-0.19471211822078005
chr14	49466000	49467000	-1.6169508813544942
chr14	49468000	49469000	-0.09188917473279375
chr14	49471000	49472000	0.3471703537050694
chr14	49472000	49473000	0.8693707620119596
chr14	49473000	49474000	-0.5214751944145163
chr14	49474000	49475000	-0.006037806097247873
chr14	49476000	49477000	-0.6101530339436805
chr14	49477000	49478000	-0.6862358864158355
chr14	49478000	49479000	-1.9049287287861276
chr14	49479000	49480000	-0.26118336569862055
chr14	49480000	49481000	-1.1884275942071896
chr14	49481000	49482000	-0.6932099940168035
chr14	49482000	49483000	1.1170682614356164
chr14	49483000	49484000	-0.9199852114152297
chr14	49484000	49485000	1.5846900163844717
chr14	49485000	49486000	-0.6210924043300541
chr14	49486000	49487000	-1.853591862798278
chr14	49487000	49488000	-1.6784976704723225
chr14	49488000	49489000	-0.7199395409519448
chr14	49489000	49490000	0.45780526589268733
chr14	49490000	49491000	-1.813092065522678
chr14	49492000	49493000	-1.6685268071147608
chr14	49493000	49494000	-1.8135439336740633
chr14	49494000	49495000	-0.7263907415365739
chr14	49495000	49496000	-1.9852176035949107
chr14	49496000	49497000	-0.4122775479786866
chr14	49497000	49498000	-1.0811897881272665
chr14	49498000	49499000	-0.24214248668573918
chr14	49499000	49500000	-3.4938942429715567
chr14	49500000	49501000	0.5309975359184326
chr14	49501000	49502000	0.22379907303930027
chr14	49502000	49503000	1.6370183265179996
chr14	49504000	49505000	-0.03701154578581555
chr14	49505000	49506000	0.09960036279687656
chr14	49506000	49507000	-0.030502961196505113
chr14	49507000	49508000	0.03140012196602466
chr14	49508000	49509000	1.290351397607172
chr14	49510000	49511000	-0.7992175421025633
chr14	49512000	49513000	-0.684464780122994
chr14	49513000	49514000	-3.4375609763106367
chr14	49514000	49515000	1.7945716258552857
chr14	49515000	49516000	0.7369754329669453
chr14	49516000	49517000	-0.6127891111589499
chr14	49518000	49519000	-2.376206233245956
chr14	49519000	49520000	1.2205016230767183
chr14	49520000	49521000	1.0282556922853514
chr14	49521000	49522000	-0.09606765290867639
chr14	49522000	49523000	-0.8502691311302648
chr14	49523000	49524000	-0.6020737877303265
chr14	49525000	49526000	-2.0604303154364785
chr14	49526000	49527000	-1.4679016991060578
chr14	49527000	49528000	-1.3239071216691998
chr14	49528000	49529000	-0.0178198069638152
chr14	49529000	49530000	-0.960704122765318
chr14	49531000	49532000	-1.0608823209004343
chr14	49532000	49533000	-2.862944770346974
chr14	49533000	49534000	-0.7421709084892266
chr14	49537000	49538000	-0.737059521710288
chr14	49538000	49539000	-1.6291933512776795
chr14	49539000	49540000	0.20557140686361342
chr14	49540000	49541000	-2.208287597011747
chr14	49542000	49543000	-0.7210456172890256
chr14	49543000	49544000	-0.8961752310123947
chr14	49544000	49545000	-1.4954241059437576
chr14	49545000	49546000	-0.21401660432995603
chr14	49546000	49547000	-0.6102806874537343
chr14	49547000	49548000	-0.7855806488212715
chr14	49548000	49549000	-1.5166176515335295
chr14	49549000	49550000	-1.9602524743553909
chr14	49550000	49551000	-0.3155252029526267
chr14	49551000	49552000	-0.4928865900684288
chr14	49552000	49553000	1.5063780403662044
chr14	49553000	49554000	-0.8431838585004694
chr14	49554000	49555000	-0.4847681294056841
chr14	49556000	49557000	-0.004721642946117765
chr14	49557000	49558000	-4.113172842216846
chr14	49558000	49559000	-0.779928689626648
chr14	49559000	49560000	-2.005915343904015
chr14	49560000	49561000	-0.06978840286152338
chr14	49563000	49564000	-0.02817096484453722
chr14	49565000	49566000	-1.5016363327043551
chr14	49567000	49568000	-1.1631801719253325
chr14	49569000	49570000	-1.464373461842213
chr14	49571000	49572000	-1.3186736299743635
chr14	49572000	49573000	-0.5352255195820806
chr14	49574000	49575000	-0.49441298843817816
chr14	49575000	49576000	-2.6849404896656983
chr14	49576000	49577000	-1.9022172296652027
chr14	49577000	49578000	-0.7821751697609683
chr14	49579000	49580000	-3.3069103410247576
chr14	49580000	49581000	-0.6294803627845431
chr14	49581000	49582000	-2.4336973233782153
chr14	49582000	49583000	-4.241905956940339
chr14	49583000	49584000	-5.33021084429486
chr14	49584000	49585000	-2.879677415967678
chr14	49585000	49586000	-0.9708774054310673
chr14	49587000	49588000	-0.5936749618781928
chr14	49589000	49590000	-0.48643469545005935
chr14	49590000	49591000	-0.893372816638795
chr14	49594000	49595000	-1.8591492158189427
chr14	49595000	49596000	0.1489527473281058
chr14	49597000	49598000	0.3545935603789245
chr14	49600000	49601000	-0.20043778854751193
chr14	49601000	49602000	-0.41865648893379526
chr14	49604000	49605000	-0.28267811424950634
chr14	49605000	49606000	-1.3713193593564057
chr14	49607000	49608000	-0.6330576588863672
chr14	49612000	49613000	-0.38849229282449776
chr14	49614000	49615000	-1.0542912554807329
chr14	49616000	49617000	0.5831504829163395
chr14	49617000	49618000	-1.9768325057086984
chr14	49619000	49620000	-1.3710240163045297
chr14	49620000	49621000	0.5076631460986433
chr14	49621000	49622000	4.598613252283664
chr14	49622000	49623000	0.03742842119506581
chr14	49623000	49624000	-0.9176843433550284
chr14	49624000	49625000	-3.255025168371171
chr14	49625000	49626000	-0.8945446403956435
chr14	49628000	49629000	-0.879298786154533
chr14	49629000	49630000	0.7883257101823714
chr14	49631000	49632000	-0.8319595933206391
chr14	49635000	49636000	-0.7388751279053192
chr14	49637000	49638000	0.21945059813269177
chr14	49639000	49640000	2.027918145785077
chr14	49641000	49642000	-2.697455053646054
chr14	49647000	49648000	0.7306813682466209
chr14	49648000	49649000	0.6898571660146067
chr14	49650000	49651000	0.38484389999739327
chr14	49651000	49652000	1.9320504285053401
chr14	49653000	49654000	1.853526751220721
chr14	49654000	49655000	1.3825924297698264
chr14	49655000	49656000	2.0289859665285976
chr14	49656000	49657000	0.04639879435853272
chr14	49658000	49659000	0.4312853026430742
chr14	49659000	49660000	0.060642282588460925
chr14	49660000	49661000	-0.14516139928207622
chr14	49661000	49662000	0.007069751486497854
chr14	49662000	49663000	-0.2006507159535592
chr14	49663000	49664000	1.1271799998720395
chr14	49665000	49666000	-0.29945323703170895
chr14	49666000	49667000	2.6839884332400445
chr14	49669000	49670000	-0.10426224859179967
chr14	49672000	49673000	0.35352872441941713
chr14	49673000	49674000	2.3453119543389387
chr14	49674000	49675000	2.178870539790437
chr14	49677000	49678000	-1.1994745658428159
chr14	49678000	49679000	0.2582410410720482
chr14	49679000	49680000	-0.8536176278077701
chr14	49680000	49681000	0.15366364938250057
chr14	49681000	49682000	-0.37492888285850945
chr14	49683000	49684000	-0.16278413393411484
chr14	49685000	49686000	-0.9298305943042906
chr14	49686000	49687000	-1.2136715413432673
chr14	49688000	49689000	-1.5727906877748885
chr14	49691000	49692000	0.21058432684103656
chr14	49692000	49693000	0.8218359300724971
chr14	49695000	49696000	-2.232045718221129
chr14	49697000	49698000	-2.7056697978716637
chr14	49700000	49701000	-1.1987122449392729
chr14	49703000	49704000	-3.155837820226759
chr14	49706000	49707000	-0.661740250346669
chr14	49709000	49710000	0.32243210713722004
chr14	49710000	49711000	0.5902368636662274
chr14	49716000	49717000	-1.7529227015227133
chr14	49717000	49718000	-3.413394578284351
chr14	49719000	49720000	0.9039833278269879
chr14	49721000	49722000	0.9340587123953397
chr14	49722000	49723000	-3.1095865019751305
chr14	49726000	49727000	-0.48556516300456787
chr14	49727000	49728000	-1.3014638223227457
chr14	49729000	49730000	0.04128785454566496
chr14	49731000	49732000	1.1629777361984397
chr14	49732000	49733000	-0.9895566118122141
chr14	49733000	49734000	-0.23708686632017634
chr14	49734000	49735000	1.169408519028391
chr14	49735000	49736000	-0.8509773551729743
chr14	49736000	49737000	-0.4299481055978309
chr14	49739000	49740000	-0.24699070381370922
chr14	49740000	49741000	-0.006563469494255034
chr14	49741000	49742000	1.2038556274505838
chr14	49744000	49745000	-0.6387870007293432
chr14	49745000	49746000	-1.4053465228961581
chr14	49746000	49747000	-0.18273468584324476
chr14	49747000	49748000	0.20441780547458074
chr14	49748000	49749000	0.599925553110663
chr14	49750000	49751000	-0.6944398132430165
chr14	49751000	49752000	1.0093262009518413
chr14	49752000	49753000	1.0576545843364509
chr14	49755000	49756000	0.7766578452957523
chr14	49756000	49757000	0.961230545515963
chr14	49757000	49758000	-0.25370239196738814
chr14	49759000	49760000	-3.7126477103638553
chr14	49760000	49761000	-0.043194084359896044
chr14	49762000	49763000	-0.009746362047190427
chr14	49763000	49764000	0.3022306955786206
chr14	49764000	49765000	-0.17654933587835278
chr14	49765000	49766000	0.9607846229115998
chr14	49767000	49768000	-2.3174617987356103
chr14	49768000	49769000	0.9329801179934872
chr14	49770000	49771000	-2.4803685286756347
chr14	49771000	49772000	0.07282448131201491
chr14	49772000	49773000	-1.392596181087203
chr14	49774000	49775000	-1.6032337776363452
chr14	49776000	49777000	-0.3757511724877305
chr14	49777000	49778000	-0.3692918756367391
chr14	49780000	49781000	-1.039263203033132
chr14	49782000	49783000	-1.079818370327118
chr14	49783000	49784000	-0.9085114189302523
chr14	49784000	49785000	-0.30505465105648677
chr14	49786000	49787000	-1.1471449862420549
chr14	49789000	49790000	-1.4503771370038392
chr14	49790000	49791000	-2.476779138188923
chr14	49792000	49793000	-1.4406569738782233
chr14	49793000	49794000	-0.413795496855722
chr14	49796000	49797000	-0.35076702834087564
chr14	49797000	49798000	-0.33392799685845287
chr14	49798000	49799000	0.05659930440309305
chr14	49800000	49801000	-0.05406233891567413
chr14	49801000	49802000	0.3848493705656901
chr14	49802000	49803000	0.5043134326503981
chr14	49803000	49804000	0.7154121156030886
chr14	49805000	49806000	-0.6769325696329355
chr14	49809000	49810000	-1.9297780783777903
chr14	49810000	49811000	-1.036843893161638
chr14	49812000	49813000	-0.5243132111751331
chr14	49813000	49814000	-3.1773221562371647
chr14	49814000	49815000	2.166313185844451
chr14	49815000	49816000	-0.06306322586187278
chr14	49816000	49817000	-0.9009555082508932
chr14	49817000	49818000	-1.0634954441951792
chr14	49818000	49819000	-0.6200312857515227
chr14	49819000	49820000	-1.4821140980581664
chr14	49820000	49821000	0.7138533223143981
chr14	49823000	49824000	-1.1692910839215884
chr14	49825000	49826000	-1.072963330927821
chr14	49827000	49828000	-2.1278604843909426
chr14	49828000	49829000	-1.571365324348145
chr14	49829000	49830000	-1.724417528288406
chr14	49830000	49831000	-0.9074436784829715
chr14	49831000	49832000	-1.3403765295614507
chr14	49832000	49833000	-1.4070621742563607
chr14	49833000	49834000	-1.4856396569629648
chr14	49834000	49835000	-2.762059968415192
chr14	49836000	49837000	-2.5482564844814246
chr14	49838000	49839000	-1.092940748988931
chr14	49839000	49840000	-2.654272383447168
chr14	49840000	49841000	0.6817202079181024
chr14	49843000	49844000	-4.0705286280787
chr14	49844000	49845000	-3.9222622646563954
chr14	49845000	49846000	-3.133386691068449
chr14	49846000	49847000	-1.0931884696224947
chr14	49849000	49850000	-2.2967873033007065
chr14	49850000	49851000	-1.6812477579543759
chr14	49851000	49852000	-1.5711649210465621
chr14	49856000	49857000	-1.5423378236582004
chr14	49859000	49860000	-0.9096670072831723
chr14	49862000	49863000	-8.404030103601027
chr14	49864000	49865000	-1.406510205883428
chr14	49865000	49866000	1.0902165787755536
chr14	49871000	49872000	-1.4480517555651318
chr14	49873000	49874000	-1.3086629844187765
chr14	49875000	49876000	1.8043293405823844
chr14	49878000	49879000	-0.3106010487974755
chr14	49881000	49882000	-0.45885402215954413
chr14	49883000	49884000	-0.040274515763556985
chr14	49884000	49885000	-0.20610271944790237
chr14	49886000	49887000	-0.5551470569066258
chr14	49887000	49888000	0.7311733626758606
chr14	49888000	49889000	1.4818940856108966
chr14	49891000	49892000	0.18734394889100936
chr14	49892000	49893000	-1.8937366743646447
chr14	49895000	49896000	-0.950127386304991
chr14	49896000	49897000	-0.9915957040739548
chr14	49897000	49898000	-0.47018465182383445
chr14	49898000	49899000	-1.3047853304230679
chr14	49899000	49900000	0.45243522421415133
chr14	49901000	49902000	0.15871033432764506
chr14	49904000	49905000	0.7632065483542172
chr14	49909000	49910000	0.9191715589779358
chr14	49915000	49916000	-1.5002338581627936
chr14	49920000	49921000	-1.0203842378292531
chr14	49921000	49922000	0.041015650134531255
chr14	49923000	49924000	2.384453819763503
chr14	49925000	49926000	0.2962095898295281
chr14	49926000	49927000	-3.222996943263089
chr14	49928000	49929000	-0.6197389661626859
chr14	49933000	49934000	-0.35683152695891307
chr14	49934000	49935000	-2.2806198842916094
chr14	49936000	49937000	-1.7266308430373813
chr14	49937000	49938000	1.1378779998404025
chr14	49938000	49939000	-1.651814123551718
chr14	49940000	49941000	-1.1771508846337306
chr14	49942000	49943000	-1.9701717143578104
chr14	49943000	49944000	-0.9079612504981524
chr14	49944000	49945000	-0.00035154524641775944
chr14	49946000	49947000	-0.9964249507252433
chr14	49947000	49948000	1.1314893020085726
chr14	49948000	49949000	-0.23058737145592678
chr14	49950000	49951000	0.9670023060639046
chr14	49951000	49952000	-1.2806910507358065
chr14	49952000	49953000	0.1627519440192441
chr14	49953000	49954000	0.41879472587188155
chr14	49958000	49959000	-0.6627321776155434
chr14	49961000	49962000	0.9711078975083344
chr14	49962000	49963000	2.2300683448913605
chr14	49964000	49965000	0.5257097762498283
chr14	49965000	49966000	1.6789006094908612
chr14	49966000	49967000	0.039816981792028264
chr14	49967000	49968000	1.378686180299545
chr14	49970000	49971000	0.9078899078051302
chr14	49971000	49972000	-0.3696956217643833
chr14	49972000	49973000	0.5980200224340119
chr14	49973000	49974000	2.359762525657581
chr14	49976000	49977000	1.124177943228677
chr14	49977000	49978000	-0.029986907669369033
chr14	49978000	49979000	-0.30424848498776513
chr14	49979000	49980000	-0.1500224696766651
chr14	49980000	49981000	1.7645455981687896
chr14	49981000	49982000	0.17543539645878997
chr14	49982000	49983000	0.5952357230294528
chr14	49984000	49985000	1.354637631521428
chr14	49985000	49986000	0.8704329716992586
chr14	49986000	49987000	-1.602467581443143
chr14	49987000	49988000	-1.3558786997718524
chr14	49988000	49989000	-0.10119358656602187
chr14	49990000	49991000	0.8451825354299198
chr14	49991000	49992000	1.5030221944818911
chr14	49992000	49993000	0.29418780934301747
chr14	49993000	49994000	0.5726288667673217
chr14	49994000	49995000	0.006756111006472411
chr14	49995000	49996000	1.3405014921157716
chr14	49996000	49997000	-0.7547036660782829
chr14	49997000	49998000	1.3295151372476548
chr14	49998000	49999000	1.3580914935318282
chr14	49999000	50000000	2.2838750551307534
chr14	50000000	50001000	1.4262135651731065
chr14	50001000	50002000	0.5849888095509568
chr14	50002000	50003000	2.492671709918216
chr14	50003000	50004000	0.372221838341777
chr14	50005000	50006000	1.6314851346966062
chr14	50006000	50007000	-0.32651519995293005
chr14	50007000	50008000	1.2124723845349767
chr14	50009000	50010000	0.08219278057208874
chr14	50010000	50011000	2.256186943587784
chr14	50011000	50012000	1.241309553232422
chr14	50013000	50014000	1.5277178347255034
chr14	50015000	50016000	2.325639251581964
chr14	50017000	50018000	0.2509889132006709
chr14	50018000	50019000	2.28963787875894
chr14	50019000	50020000	-1.2151473880862342
chr14	50020000	50021000	-1.2019796721495966
chr14	50021000	50022000	0.8172762853168805
chr14	50022000	50023000	0.8250226828089574
chr14	50024000	50025000	0.5185534171739344
chr14	50025000	50026000	0.0672233332477615
chr14	50027000	50028000	-0.5027067813438927
chr14	50029000	50030000	1.2507286942520561
chr14	50030000	50031000	-0.3385316733815693
chr14	50031000	50032000	-0.668799854434558
chr14	50032000	50033000	0.4055369252479682
chr14	50033000	50034000	-0.4896119111225542
chr14	50034000	50035000	0.6789159580206637
chr14	50036000	50037000	1.5989618057248358
chr14	50038000	50039000	0.4740664716976266
chr14	50039000	50040000	0.42789632320993803
chr14	50040000	50041000	2.4739402134805846
chr14	50041000	50042000	-0.6272330796491655
chr14	50042000	50043000	-1.6109207207665928
chr14	50043000	50044000	-1.1937495598281351
chr14	50044000	50045000	-0.4597676270658621
chr14	50045000	50046000	0.07943758001278356
chr14	50046000	50047000	0.20577168378018074
chr14	50048000	50049000	-0.8765639594518048
chr14	50049000	50050000	-0.16986796018319356
chr14	50050000	50051000	1.3629152309551358
chr14	50051000	50052000	0.8859098254061701
chr14	50052000	50053000	0.04147812480243327
chr14	50053000	50054000	0.03248820725312498
chr14	50054000	50055000	-0.005154128611659714
chr14	50056000	50057000	0.4477976054284707
chr14	50057000	50058000	-1.4419211721545793
chr14	50058000	50059000	-1.5827468737271826
chr14	50059000	50060000	0.46409405300554735
chr14	50060000	50061000	2.5499721721780757
chr14	50062000	50063000	3.963718040213486
chr14	50063000	50064000	0.8761128970814545
chr14	50064000	50065000	0.6928611931170593
chr14	50065000	50066000	0.12622714355695755
chr14	50066000	50067000	1.7941279702690542
chr14	50067000	50068000	0.617355059258004
chr14	50068000	50069000	1.22722942582061
chr14	50070000	50071000	-0.06348476882610489
chr14	50071000	50072000	-0.03561259701364719
chr14	50075000	50076000	-1.049796643595369
chr14	50078000	50079000	-3.0637289599171615
chr14	50081000	50082000	0.07817860146904348
chr14	50082000	50083000	0.25999361965809703
chr14	50084000	50085000	1.6965467269962557
chr14	50085000	50086000	0.9100748247375441
chr14	50089000	50090000	0.6689494034576388
chr14	50090000	50091000	1.1374829890655285
chr14	50091000	50092000	0.44932029269218143
chr14	50092000	50093000	2.0735422316408743
chr14	50093000	50094000	0.2965231962887631
chr14	50095000	50096000	0.221304667152046
chr14	50096000	50097000	1.0068971901048223
chr14	50097000	50098000	-1.194009536259329
chr14	50099000	50100000	-0.5983589817763999
chr14	50101000	50102000	0.3970516712821787
chr14	50102000	50103000	-0.8299920871889085
chr14	50103000	50104000	-1.4329606895989766
chr14	50104000	50105000	-0.5707926241382454
chr14	50105000	50106000	-0.5612504510801442
chr14	50106000	50107000	-3.366543229339118
chr14	50107000	50108000	-2.8743609830258046
chr14	50109000	50110000	-1.129362269878021
chr14	50110000	50111000	-1.9321254257549172
chr14	50114000	50115000	-4.852016234895835
chr14	50116000	50117000	-2.7974501270237906
chr14	50117000	50118000	0.8825044667238227
chr14	50118000	50119000	0.32205569343438933
chr14	50124000	50125000	-0.680401218784517
chr14	50125000	50126000	0.1007118809656622
chr14	50126000	50127000	-2.5210441326707542
chr14	50128000	50129000	1.0104675208728917
chr14	50129000	50130000	0.9995199275890857
chr14	50130000	50131000	0.2924404796775304
chr14	50131000	50132000	-0.7705684936501751
chr14	50134000	50135000	0.8784602742407447
chr14	50136000	50137000	-1.2076213821687096
chr14	50137000	50138000	-0.3560167878721094
chr14	50139000	50140000	0.6935641918246194
chr14	50140000	50141000	-2.809516907810325
chr14	50142000	50143000	-1.885672031589209
chr14	50144000	50145000	-2.9486668378841663
chr14	50145000	50146000	0.6740543321277176
chr14	50149000	50150000	-1.4053436860842974
chr14	50150000	50151000	-0.5407668120767756
chr14	50151000	50152000	0.15086625093963063
chr14	50152000	50153000	-1.2270269903258102
chr14	50153000	50154000	0.8832463241611624
chr14	50154000	50155000	0.9505685657926788
chr14	50155000	50156000	-1.7618791094230668
chr14	50156000	50157000	-0.9975831050462044
chr14	50157000	50158000	-1.7125266528613345
chr14	50158000	50159000	-0.304420911029553
chr14	50159000	50160000	2.57803448741678
chr14	50163000	50164000	0.32179965309112235
chr14	50164000	50165000	0.11021604183662566
chr14	50165000	50166000	-2.309794286520372
chr14	50166000	50167000	-2.491156098548773
chr14	50168000	50169000	-2.070871757326704
chr14	50173000	50174000	-0.5053863335166973
chr14	50177000	50178000	-1.3916199673201612
chr14	50179000	50180000	-2.043797649783923
chr14	50182000	50183000	-1.3040285668633869
chr14	50183000	50184000	-1.8589764255894323
chr14	50186000	50187000	-2.253402589206592
chr14	50188000	50189000	-1.3217225583986065
chr14	50190000	50191000	-3.283720339187895
chr14	50191000	50192000	-2.4019787336025775
chr14	50193000	50194000	-2.1552877029106488
chr14	50195000	50196000	-1.943802068616565
chr14	50196000	50197000	-0.46120030199662176
chr14	50199000	50200000	-0.07677752493050008
chr14	50200000	50201000	-2.446379556284031
chr14	50202000	50203000	-2.05203967477143
chr14	50203000	50204000	-2.1507193504236812
chr14	50204000	50205000	-0.02447770226428394
chr14	50205000	50206000	-1.6345810930773466
chr14	50208000	50209000	-1.1179942346486673
chr14	50210000	50211000	-3.614962436554065
chr14	50211000	50212000	-0.3699169231258802
chr14	50215000	50216000	-1.0629786815965947
chr14	50217000	50218000	-1.7201911328352073
chr14	50219000	50220000	-3.0224723246707055
chr14	50221000	50222000	-2.193517342977614
chr14	50222000	50223000	-0.9781952580252988
chr14	50223000	50224000	-1.5209996106265633
chr14	50225000	50226000	-2.4225294627631926
chr14	50226000	50227000	-1.3729894770823918
chr14	50228000	50229000	0.9194789281386277
chr14	50229000	50230000	-0.6708934475039917
chr14	50230000	50231000	-0.5357759972325207
chr14	50231000	50232000	1.1107533968532888
chr14	50232000	50233000	-0.9817903002348612
chr14	50233000	50234000	0.12839780018909439
chr14	50235000	50236000	-1.4609782648228333
chr14	50240000	50241000	0.4579503133528451
chr14	50242000	50243000	0.04546339668228494
chr14	50244000	50245000	-1.7426992351329014
chr14	50245000	50246000	-0.3938856138726841
chr14	50247000	50248000	-0.8234002449397596
chr14	50248000	50249000	-0.7446997307349186
chr14	50250000	50251000	0.3158059634122603
chr14	50251000	50252000	-0.15651598619923432
chr14	50253000	50254000	-0.3540090996840849
chr14	50254000	50255000	-0.03790103091790874
chr14	50256000	50257000	-2.163479016438668
chr14	50260000	50261000	-0.7274541659451529
chr14	50261000	50262000	-1.05255673533953
chr14	50265000	50266000	-0.5160484438191755
chr14	50266000	50267000	-1.4640636974139847
chr14	50267000	50268000	1.3710224888347622
chr14	50269000	50270000	-0.8256341006172554
chr14	50270000	50271000	-0.17676400031462933
chr14	50271000	50272000	-2.667015683259824
chr14	50272000	50273000	-0.05406700971834339
chr14	50275000	50276000	0.6735806920981353
chr14	50276000	50277000	-0.6043612658635132
chr14	50278000	50279000	-0.13888942112301217
chr14	50279000	50280000	-0.9531697400835697
chr14	50281000	50282000	0.16513706028478886
chr14	50282000	50283000	-0.25477457275178506
chr14	50283000	50284000	-1.2558638194828529
chr14	50285000	50286000	-2.568678083982542
chr14	50286000	50287000	-1.9913583660478626
chr14	50288000	50289000	0.8761821780877854
chr14	50289000	50290000	-0.5318785992172106
chr14	50290000	50291000	-1.4630191217869368
chr14	50292000	50293000	-0.0403476959561216
chr14	50293000	50294000	-2.20960759659521
chr14	50294000	50295000	0.7557385217430828
chr14	50297000	50298000	-0.3367948684653367
chr14	50299000	50300000	-1.4244335914977992
chr14	50300000	50301000	-0.37353417457323096
chr14	50301000	50302000	-1.176721209582591
chr14	50302000	50303000	-2.07500072183702
chr14	50304000	50305000	-1.890937898640181
chr14	50305000	50306000	-0.7163826262979538
chr14	50307000	50308000	-0.9136626321675183
chr14	50309000	50310000	-2.7895536263924456
chr14	50311000	50312000	-2.2140625880986793
chr14	50312000	50313000	-1.224596677839022
chr14	50313000	50314000	0.09179148500091076
chr14	50314000	50315000	-0.3769551521113935
chr14	50317000	50318000	0.8861939666979219
chr14	50318000	50319000	-1.79304293051258
chr14	50319000	50320000	-1.8859815098753798
chr14	50320000	50321000	1.976039233696341
chr14	50321000	50322000	-0.6344943778208161
chr14	50322000	50323000	0.8396982736351882
chr14	50324000	50325000	0.33209016327840657
chr14	50325000	50326000	0.6765827197806344
chr14	50326000	50327000	-0.2876781795564461
chr14	50328000	50329000	0.21140118051101756
chr14	50329000	50330000	1.1601731626056584
chr14	50330000	50331000	-0.7845873480132257
chr14	50331000	50332000	0.6914972741277438
chr14	50333000	50334000	-0.5317320240898707
chr14	50336000	50337000	1.0401004269302891
chr14	50338000	50339000	0.4356962679049143
chr14	50339000	50340000	3.084164269182612
chr14	50340000	50341000	0.8006776933835578
chr14	50342000	50343000	0.42966899463903135
chr14	50345000	50346000	2.216176022574135
chr14	50347000	50348000	1.3472218087743066
chr14	50348000	50349000	1.4905171868646385
chr14	50349000	50350000	1.440531741181809
chr14	50350000	50351000	0.5784002151642439
chr14	50352000	50353000	1.659283397007713
chr14	50353000	50354000	0.5654399192829356
chr14	50354000	50355000	1.974591626455676
chr14	50356000	50357000	0.40799972628730985
chr14	50357000	50358000	1.6995296348014008
chr14	50360000	50361000	2.102614144713186
chr14	50361000	50362000	-0.7695336414313552
chr14	50363000	50364000	-4.532719206056123
chr14	50365000	50366000	1.871348034481217
chr14	50366000	50367000	2.124795357974418
chr14	50367000	50368000	0.9585603808965644
chr14	50369000	50370000	1.4962853801670202
chr14	50370000	50371000	0.6484929627926785
chr14	50371000	50372000	1.6768852697560004
chr14	50373000	50374000	1.6147958729132275
chr14	50374000	50375000	0.763361609662431
chr14	50375000	50376000	0.44329988757927763
chr14	50376000	50377000	-0.6591852298647664
chr14	50377000	50378000	0.9054232844688324
chr14	50378000	50379000	0.5674499399019528
chr14	50379000	50380000	-0.14413037723394106
chr14	50381000	50382000	-0.5604136187635751
chr14	50384000	50385000	-0.14967027831255914
chr14	50386000	50387000	0.22893961485295292
chr14	50388000	50389000	-0.7797358819146903
chr14	50390000	50391000	1.4485651939898716
chr14	50391000	50392000	-0.12694961150432782
chr14	50392000	50393000	0.1545340979586027
chr14	50393000	50394000	-0.4837963086692655
chr14	50394000	50395000	-0.6122279676659768
chr14	50395000	50396000	1.7797972712908106
chr14	50397000	50398000	0.17748774785910393
chr14	50400000	50401000	-0.48346432347879187
chr14	50403000	50404000	0.3602499702478623
chr14	50405000	50406000	2.2920346792953192
chr14	50406000	50407000	1.143557267746958
chr14	50407000	50408000	-0.07535506090138676
chr14	50408000	50409000	0.4514861149675669
chr14	50410000	50411000	0.11288870575882973
chr14	50411000	50412000	2.044268365663691
chr14	50412000	50413000	-0.1162968672067086
chr14	50413000	50414000	-0.27248112398698654
chr14	50416000	50417000	1.238124526136458
chr14	50417000	50418000	0.4841578708455656
chr14	50418000	50419000	-0.3676215865633038
chr14	50419000	50420000	-0.768104513030061
chr14	50420000	50421000	0.24609924899540367
chr14	50421000	50422000	0.38787325961543
chr14	50425000	50426000	2.272355470391597
chr14	50426000	50427000	0.308749646747266
chr14	50428000	50429000	1.0256220225256516
chr14	50429000	50430000	0.3330400333500429
chr14	50430000	50431000	1.9084567591020856
chr14	50431000	50432000	-0.5124820803160801
chr14	50433000	50434000	-0.07461253933276178
chr14	50434000	50435000	1.3346807232195779
chr14	50435000	50436000	1.4468967522888962
chr14	50436000	50437000	0.6794302085632395
chr14	50437000	50438000	0.43238726570638125
chr14	50438000	50439000	1.7370228750400674
chr14	50440000	50441000	1.5736722055267638
chr14	50441000	50442000	-0.2846622016743974
chr14	50442000	50443000	0.8218995215865474
chr14	50443000	50444000	0.8531425985454913
chr14	50444000	50445000	-0.06418821560288092
chr14	50445000	50446000	-0.22082107738660542
chr14	50446000	50447000	-0.5518719602210516
chr14	50447000	50448000	0.9540786650331268
chr14	50448000	50449000	0.7590369238309642
chr14	50449000	50450000	0.36089001062471526
chr14	50450000	50451000	0.6008922573843214
chr14	50451000	50452000	-0.8355042236273894
chr14	50452000	50453000	0.8468806680447812
chr14	50454000	50455000	-1.16409178069136
chr14	50455000	50456000	2.43305512829616
chr14	50456000	50457000	2.461275468009487
chr14	50457000	50458000	0.40452584785275814
chr14	50458000	50459000	-1.8419696291260792
chr14	50459000	50460000	0.3507865678118973
chr14	50460000	50461000	-0.6878985361769316
chr14	50461000	50462000	-0.22050403894669046
chr14	50462000	50463000	-1.5234608357404245
chr14	50464000	50465000	-0.30417245002466947
chr14	50465000	50466000	0.10604644962839126
chr14	50467000	50468000	-1.5705127382021364
chr14	50468000	50469000	0.0017555646787483985
chr14	50469000	50470000	-0.7786569607809387
chr14	50470000	50471000	-1.316310185789365
chr14	50471000	50472000	-2.1114934715870994
chr14	50474000	50475000	-0.6709759607309089
chr14	50475000	50476000	0.9632818947013785
chr14	50476000	50477000	-0.2812673406971562
chr14	50477000	50478000	-2.1424303366693938
chr14	50478000	50479000	-1.8202674440708642
chr14	50480000	50481000	0.01560189104277377
chr14	50481000	50482000	-0.4233834289743492
chr14	50482000	50483000	-0.16707500469951173
chr14	50483000	50484000	-0.620438766849501
chr14	50484000	50485000	-1.7368118436981625
chr14	50485000	50486000	1.0496723251943347
chr14	50486000	50487000	0.21777280905565705
chr14	50487000	50488000	-1.705905689933235
chr14	50488000	50489000	-0.8662564615201218
chr14	50489000	50490000	-0.861037756355855
chr14	50490000	50491000	-1.7230700250520175
chr14	50493000	50494000	-1.8525603417252468
chr14	50495000	50496000	-0.8489043209088366
chr14	50496000	50497000	0.6985446918356678
chr14	50497000	50498000	-0.592765069586938
chr14	50498000	50499000	-0.8697822356959461
chr14	50500000	50501000	1.4181660139351084
chr14	50501000	50502000	-0.04440271889616538
chr14	50502000	50503000	-1.9098675334782784
chr14	50503000	50504000	-0.8356588752413574
chr14	50504000	50505000	-0.006231199813057574
chr14	50505000	50506000	-1.6735283926907403
chr14	50506000	50507000	0.21502544243274901
chr14	50507000	50508000	-2.3919263067855074
chr14	50510000	50511000	-1.7736851505566764
chr14	50511000	50512000	0.80981645490347
chr14	50512000	50513000	-1.9944927493096491
chr14	50513000	50514000	-0.4099043307541563
chr14	50515000	50516000	-0.7918625623654203
chr14	50516000	50517000	1.1275327555038601
chr14	50518000	50519000	-3.9156143705161326
chr14	50519000	50520000	-0.9012535276458002
chr14	50521000	50522000	-0.8144471626618802
chr14	50522000	50523000	-1.2586560654318977
chr14	50523000	50524000	-1.3519086039494106
chr14	50524000	50525000	-2.010238511336142
chr14	50525000	50526000	-1.5107683223188537
chr14	50526000	50527000	0.26132688869958204
chr14	50527000	50528000	-0.3174950963401195
chr14	50529000	50530000	0.3246085587643688
chr14	50530000	50531000	0.6078890083185364
chr14	50531000	50532000	0.23501399464361086
chr14	50532000	50533000	2.792648238199391
chr14	50533000	50534000	-0.45823033422406817
chr14	50535000	50536000	0.7080311119996292
chr14	50537000	50538000	2.1349558418373715
chr14	50538000	50539000	1.2211049561676484
chr14	50539000	50540000	-0.8944994689574696
chr14	50540000	50541000	-0.738953160275775
chr14	50543000	50544000	0.439452948515004
chr14	50545000	50546000	0.004010688548017197
chr14	50546000	50547000	-0.6348465474320683
chr14	50547000	50548000	0.02487520570229451
chr14	50548000	50549000	-0.9578901067268168
chr14	50549000	50550000	0.43435204500923286
chr14	50550000	50551000	-0.5551016548876792
chr14	50552000	50553000	-1.7221683013444784
chr14	50554000	50555000	1.1464268379787013
chr14	50555000	50556000	-0.2966480376034813
chr14	50556000	50557000	1.3418486558450597
chr14	50557000	50558000	0.38123251090917093
chr14	50558000	50559000	0.3980027131401818
chr14	50559000	50560000	1.6046173681281135
chr14	50560000	50561000	3.9974794503307156
chr14	50561000	50562000	0.8251056195031736
chr14	50562000	50563000	-0.4687231320400955
chr14	50563000	50564000	-0.48418455405143007
chr14	50566000	50567000	0.7171639628441691
chr14	50567000	50568000	-0.9823011529266522
chr14	50568000	50569000	0.40525755718538187
chr14	50569000	50570000	0.2973188546854835
chr14	50570000	50571000	-3.4414702461636115
chr14	50571000	50572000	1.5765385036914759
chr14	50572000	50573000	0.10505028102815746
chr14	50573000	50574000	-1.7133193868801724
chr14	50576000	50577000	0.0036760707793106625
chr14	50577000	50578000	1.9472524409007268
chr14	50578000	50579000	1.0927128997600486
chr14	50579000	50580000	-1.5527675727816985
chr14	50580000	50581000	1.5646387847638294
chr14	50581000	50582000	1.0855635465346738
chr14	50583000	50584000	1.2452791213605254
chr14	50584000	50585000	-0.38810658512495305
chr14	50585000	50586000	0.08199281946989967
chr14	50586000	50587000	1.0754663285648385
chr14	50587000	50588000	0.4485486656787308
chr14	50588000	50589000	0.6633205679304945
chr14	50590000	50591000	-0.7687669433285503
chr14	50591000	50592000	1.4327396683750557
chr14	50593000	50594000	-0.2776206502450187
chr14	50596000	50597000	-0.946057648369298
chr14	50598000	50599000	0.34308971584505854
chr14	50599000	50600000	0.40998582569550596
chr14	50600000	50601000	-0.5631010345394843
chr14	50601000	50602000	2.3531029605987692
chr14	50602000	50603000	-0.012280013970531991
chr14	50603000	50604000	0.31987480628780424
chr14	50604000	50605000	0.6798401609965488
chr14	50605000	50606000	1.539761735729618
chr14	50606000	50607000	2.733372105599726
chr14	50607000	50608000	0.4224809929430075
chr14	50608000	50609000	1.5147348086206263
chr14	50609000	50610000	1.3345161574659614
chr14	50610000	50611000	-0.1048515491347157
chr14	50611000	50612000	2.2187944293970894
chr14	50612000	50613000	-0.520580206554663
chr14	50613000	50614000	1.9224864274597417
chr14	50614000	50615000	1.9241064699049786
chr14	50615000	50616000	-0.11243222941621091
chr14	50616000	50617000	1.9805923216764258
chr14	50617000	50618000	-0.4685935261390073
chr14	50618000	50619000	0.8524137095756039
chr14	50619000	50620000	2.658876628721278
chr14	50620000	50621000	0.6650218560660308
chr14	50621000	50622000	1.1469714418597103
chr14	50622000	50623000	1.360053988018393
chr14	50623000	50624000	-1.2304579338208934
chr14	50624000	50625000	0.24813733558999768
chr14	50625000	50626000	-0.7773978043569626
chr14	50626000	50627000	-0.8952029794632642
chr14	50627000	50628000	0.7156217818653055
chr14	50628000	50629000	2.570138964193712
chr14	50629000	50630000	-0.11362677189515008
chr14	50631000	50632000	1.2768672513485095
chr14	50632000	50633000	-0.867332227164716
chr14	50633000	50634000	-0.8948799984366698
chr14	50634000	50635000	0.00946951298590273
chr14	50635000	50636000	-0.37583800228444675
chr14	50636000	50637000	0.10272413170301824
chr14	50638000	50639000	-0.7371522148661696
chr14	50639000	50640000	-0.6322451467076636
chr14	50640000	50641000	-0.5230599829812949
chr14	50641000	50642000	-1.7991405855520364
chr14	50642000	50643000	-0.9920552248816799
chr14	50643000	50644000	-1.0970553308643183
chr14	50644000	50645000	-2.3788497448474235
chr14	50645000	50646000	-2.707953174811298
chr14	50646000	50647000	-0.8943609898220615
chr14	50647000	50648000	-1.7763827490247104
chr14	50649000	50650000	-2.8255250848486795
chr14	50650000	50651000	-2.795713062715918
chr14	50651000	50652000	-1.8114427520157108
chr14	50652000	50653000	-2.4591820699858578
chr14	50653000	50654000	-2.5748431975434714
chr14	50654000	50655000	-1.5339261631374272
chr14	50655000	50656000	-4.682021901531421
chr14	50656000	50657000	-1.0222793727440274
chr14	50658000	50659000	-2.1172395066327074
chr14	50659000	50660000	-2.40283042763929
chr14	50660000	50661000	-2.0150575862332576
chr14	50661000	50662000	-2.307118236338931
chr14	50662000	50663000	-2.1478563613499317
chr14	50663000	50664000	-1.4312940674427683
chr14	50664000	50665000	-1.6237868021426558
chr14	50665000	50666000	0.2670018014872857
chr14	50666000	50667000	-4.3023776898927135
chr14	50667000	50668000	-0.05006467983469177
chr14	50668000	50669000	-5.097260465351491
chr14	50669000	50670000	-2.3173905590236092
chr14	50670000	50671000	-0.8077168287588148
chr14	50673000	50674000	-1.0759463201177215
chr14	50674000	50675000	-0.21804067367881294
chr14	50675000	50676000	-1.4182797659763637
chr14	50676000	50677000	0.5481161881553056
chr14	50677000	50678000	-3.2070142843456395
chr14	50678000	50679000	-4.371618189692057
chr14	50679000	50680000	-3.6238507950922085
chr14	50680000	50681000	-3.1414196748282244
chr14	50681000	50682000	-1.6095233431070084
chr14	50682000	50683000	-2.5898173243521647
chr14	50685000	50686000	-2.8218257191064695
chr14	50686000	50687000	-5.4429548519027
chr14	50687000	50688000	-2.9806408579767423
chr14	50688000	50689000	-3.951993914812794
chr14	50689000	50690000	-4.225756588057369
chr14	50690000	50691000	-0.9798884341284394
chr14	50691000	50692000	-3.0797316121342946
chr14	50692000	50693000	-5.830559656998648
chr14	50693000	50694000	-4.528045006164576
chr14	50694000	50695000	-1.9867064278918043
chr14	50695000	50696000	-3.8358678018589174
chr14	50696000	50697000	-3.494844265596104
chr14	50697000	50698000	-4.088132135086982
chr14	50698000	50699000	-2.3142607278233807
chr14	50699000	50700000	-4.74061178834672
chr14	50700000	50701000	-3.0167857006691783
chr14	50701000	50702000	-2.256493619739032
chr14	50702000	50703000	-2.2290499220550553
chr14	50703000	50704000	-3.455872174408525
chr14	50704000	50705000	-3.3592026818459417
chr14	50705000	50706000	-2.6502407860563
chr14	50709000	50710000	-5.5161015923324
chr14	50713000	50714000	-1.9586196824531934
chr14	50714000	50715000	-3.703486951505372
chr14	50717000	50718000	-1.8025049357958087
chr14	50719000	50720000	-0.7057561690105456
chr14	50720000	50721000	-1.2775517590722172
chr14	50721000	50722000	-2.327374268545627
chr14	50722000	50723000	-0.6026240510412456
chr14	50723000	50724000	-0.7470640711708681
chr14	50724000	50725000	0.1000452119639956
chr14	50725000	50726000	0.6307572549599046
chr14	50726000	50727000	-0.6256966619349594
chr14	50727000	50728000	-1.2443969714947831
chr14	50728000	50729000	-1.7016275075265745
chr14	50729000	50730000	-0.5630611822279211
chr14	50730000	50731000	-0.6344586050689007
chr14	50732000	50733000	-1.794981334122276
chr14	50733000	50734000	-2.4296185150795164
chr14	50735000	50736000	-0.2759488052313531
chr14	50736000	50737000	-1.2354897472717963
chr14	50738000	50739000	-1.4559822353049692
chr14	50741000	50742000	-1.9644847673892876
chr14	50742000	50743000	0.5099703539859001
chr14	50743000	50744000	-0.4604919030639001
chr14	50744000	50745000	-2.0663280908533195
chr14	50745000	50746000	-0.17742177855729063
chr14	50746000	50747000	-1.5253657832961678
chr14	50747000	50748000	-0.6795857378286422
chr14	50748000	50749000	0.013404668187949997
chr14	50749000	50750000	-1.5636158285681498
chr14	50750000	50751000	-0.057781484024585855
chr14	50751000	50752000	0.750908827447569
chr14	50753000	50754000	-2.3599040776410583
chr14	50754000	50755000	0.5320730093703927
chr14	50756000	50757000	1.4858670565016123
chr14	50757000	50758000	1.5299639279049786
chr14	50759000	50760000	-3.6005433993963147
chr14	50761000	50762000	1.5197376585564626
chr14	50762000	50763000	1.4975060737553019
chr14	50763000	50764000	-0.5088285658213668
chr14	50764000	50765000	0.9460120802289798
chr14	50766000	50767000	3.117165667817819
chr14	50767000	50768000	-0.9329091615770745
chr14	50768000	50769000	0.9220816776472581
chr14	50769000	50770000	0.9813547899038573
chr14	50770000	50771000	3.57329251823352
chr14	50771000	50772000	1.8501146943947824
chr14	50772000	50773000	1.1920725374603365
chr14	50773000	50774000	0.6315328581725653
chr14	50774000	50775000	1.6973305908416956
chr14	50775000	50776000	-1.1706935020967515
chr14	50776000	50777000	0.9011646325788829
chr14	50777000	50778000	1.9882951046303525
chr14	50778000	50779000	1.115100181301569
chr14	50779000	50780000	2.0061355724056056
chr14	50780000	50781000	-0.09885101751569943
chr14	50781000	50782000	1.1022031772977845
chr14	50787000	50788000	1.3654921527358015
chr14	50788000	50789000	2.2811216443177296
chr14	50789000	50790000	-0.6355077859124322
chr14	50790000	50791000	-0.2031553157837699
chr14	50791000	50792000	0.2530705445789031
chr14	50792000	50793000	2.2888785786488888
chr14	50793000	50794000	-0.7130246509589456
chr14	50794000	50795000	-0.6903833246695537
chr14	50795000	50796000	2.3026936677955945
chr14	50796000	50797000	0.18909249746296286
chr14	50797000	50798000	0.2848513806527141
chr14	50798000	50799000	-0.582313844190815
chr14	50799000	50800000	-0.0635361244710107
chr14	50802000	50803000	-0.34246263319762515
chr14	50803000	50804000	-0.15802197817908048
chr14	50804000	50805000	1.7170539175969122
chr14	50805000	50806000	-0.5331259361217752
chr14	50806000	50807000	-2.4883317009752597
chr14	50807000	50808000	-0.07185723392379087
chr14	50808000	50809000	-0.6460721187970153
chr14	50809000	50810000	0.1340541689932686
chr14	50812000	50813000	0.12129970655810993
chr14	50814000	50815000	-0.25267933144446825
chr14	50815000	50816000	-0.6569324443466444
chr14	50816000	50817000	0.8552274932148961
chr14	50817000	50818000	-0.942375853693594
chr14	50819000	50820000	2.3649786429544837
chr14	50820000	50821000	0.04425107552103689
chr14	50821000	50822000	0.38678009029473615
chr14	50822000	50823000	2.3207015629582335
chr14	50823000	50824000	0.760406391251956
chr14	50824000	50825000	1.0515675765081607
chr14	50825000	50826000	-1.397406080218862
chr14	50826000	50827000	0.3745162933320604
chr14	50829000	50830000	0.6298394658369278
chr14	50830000	50831000	1.8061074985291972
chr14	50831000	50832000	3.3397257346912963
chr14	50832000	50833000	0.5762780778879216
chr14	50833000	50834000	0.6403700746216996
chr14	50834000	50835000	-0.9383546821262919
chr14	50837000	50838000	-0.20423786483704978
chr14	50838000	50839000	1.163353701886178
chr14	50839000	50840000	-0.6748430019183478
chr14	50840000	50841000	-1.0023532926714493
chr14	50844000	50845000	-0.29218329418677363
chr14	50845000	50846000	-2.904562948436878
chr14	50846000	50847000	-0.840944714138672
chr14	50848000	50849000	-0.66899752128065
chr14	50851000	50852000	1.063651347114462
chr14	50854000	50855000	-1.5847689348007474
chr14	50855000	50856000	-0.16444899436696395
chr14	50857000	50858000	-0.10292730975025463
chr14	50858000	50859000	-2.221087802007323
chr14	50861000	50862000	-1.084965678806967
chr14	50862000	50863000	-0.3149588637437005
chr14	50864000	50865000	-0.8337276930383862
chr14	50865000	50866000	0.3250355882880865
chr14	50866000	50867000	0.17091138177313892
chr14	50867000	50868000	-0.883720946524639
chr14	50868000	50869000	0.5048294983811407
chr14	50869000	50870000	-0.14430357691741028
chr14	50872000	50873000	2.3780107932574994
chr14	50873000	50874000	-0.5511026879519986
chr14	50874000	50875000	2.11495925992154
chr14	50876000	50877000	3.200827295068139
chr14	50877000	50878000	0.23697779298420427
chr14	50878000	50879000	0.36205170346868937
chr14	50879000	50880000	0.3305879478771011
chr14	50880000	50881000	-1.156665721691287
chr14	50883000	50884000	-0.45910819534175107
chr14	50885000	50886000	0.11934964364060882
chr14	50888000	50889000	1.107315521794509
chr14	50890000	50891000	-0.726470694087572
chr14	50891000	50892000	-1.7346152086044055
chr14	50892000	50893000	-1.1927350366925822
chr14	50893000	50894000	-2.3056944706453035
chr14	50895000	50896000	-5.128413846912659
chr14	50896000	50897000	-3.257453223207007
chr14	50898000	50899000	0.9349976615167477
chr14	50899000	50900000	-0.9665757563511227
chr14	50900000	50901000	-1.8704482982596597
chr14	50901000	50902000	0.8785096362159746
chr14	50902000	50903000	1.3886687439168366
chr14	50903000	50904000	0.31946037284803575
chr14	50904000	50905000	-0.3706360415561263
chr14	50905000	50906000	-0.0610996012313272
chr14	50906000	50907000	0.0434847327439619
chr14	50907000	50908000	1.1680846162017606
chr14	50909000	50910000	-0.5915974254731374
chr14	50910000	50911000	-0.4616238785919041
chr14	50911000	50912000	-0.719842788870381
chr14	50912000	50913000	0.40489127473829295
chr14	50913000	50914000	0.2819776044837748
chr14	50914000	50915000	1.9524812702317176
chr14	50917000	50918000	0.6580105037556926
chr14	50918000	50919000	2.2606553729292087
chr14	50919000	50920000	0.7513496191918966
chr14	50920000	50921000	0.2071683388378714
chr14	50921000	50922000	1.2839500217477928
chr14	50922000	50923000	1.5780898067196112
chr14	50924000	50925000	1.8428587631509832
chr14	50925000	50926000	0.7363776433792796
chr14	50927000	50928000	-0.7079347001878684
chr14	50928000	50929000	0.8153670343001131
chr14	50929000	50930000	2.69015852433723
chr14	50930000	50931000	0.8507313187226424
chr14	50931000	50932000	0.7520910771694417
chr14	50932000	50933000	0.6740158082723899
chr14	50933000	50934000	1.4682756155845145
chr14	50934000	50935000	-0.6019641309639933
chr14	50935000	50936000	-1.5280914752980426
chr14	50936000	50937000	1.148982580972046
chr14	50937000	50938000	-0.6336527924674228
chr14	50938000	50939000	-0.13175884636810598
chr14	50939000	50940000	0.11741897149664374
chr14	50940000	50941000	0.5617633520396543
chr14	50941000	50942000	-0.010900267459105143
chr14	50942000	50943000	-0.45142189826377516
chr14	50943000	50944000	1.969629985275637
chr14	50947000	50948000	-1.7493243459818684
chr14	50948000	50949000	1.3693606726069254
chr14	50950000	50951000	-1.812645088284618
chr14	50952000	50953000	-1.2789858305319761
chr14	50954000	50955000	-0.5183950556720034
chr14	50955000	50956000	0.8101442321131191
chr14	50958000	50959000	-2.013496722066149
chr14	50959000	50960000	0.02776175887935608
chr14	50961000	50962000	-0.07584631045192915
chr14	50966000	50967000	-2.248867835280935
chr14	50968000	50969000	-2.2350397956327877
chr14	50969000	50970000	-1.9626181242468503
chr14	50970000	50971000	0.9089112657359764
chr14	50972000	50973000	-0.2099330998985605
chr14	50973000	50974000	-0.3852663834458978
chr14	50974000	50975000	2.188025360818665
chr14	50975000	50976000	0.849891617090274
chr14	50976000	50977000	0.09292036818658303
chr14	50977000	50978000	2.8921217321610047
chr14	50978000	50979000	0.8969884501484546
chr14	50979000	50980000	0.000128759806264092
chr14	50980000	50981000	0.5804301591992518
chr14	50981000	50982000	2.126828472651952
chr14	50982000	50983000	2.535619432424185
chr14	50983000	50984000	-1.5981764009983674
chr14	50984000	50985000	-0.09187738266529212
chr14	50985000	50986000	1.372816543544519
chr14	50986000	50987000	0.9317101581108258
chr14	50987000	50988000	0.6358204873166537
chr14	50989000	50990000	1.256131297236864
chr14	50990000	50991000	-1.1036702926891195
chr14	50991000	50992000	0.08576452486093117
chr14	50992000	50993000	1.3000005045706498
chr14	50994000	50995000	-0.2461450220417559
chr14	50995000	50996000	0.6590332415165372
chr14	50996000	50997000	2.652677085729335
chr14	50997000	50998000	0.9877499289689662
chr14	50998000	50999000	1.2681748034898164
chr14	50999000	51000000	0.8664930157357277
chr14	51000000	51001000	1.3415013206385573
chr14	51001000	51002000	-0.4326149207438269
chr14	51002000	51003000	-1.103292060437592
chr14	51003000	51004000	0.43813648997199617
chr14	51004000	51005000	1.6569340168560889
chr14	51005000	51006000	0.1910782461210897
chr14	51006000	51007000	0.9923174419399972
chr14	51008000	51009000	-0.1774611592749305
chr14	51009000	51010000	0.13077808453268017
chr14	51010000	51011000	3.4423179028043083
chr14	51012000	51013000	2.084519059504203
chr14	51014000	51015000	-0.10589334481381668
chr14	51017000	51018000	-0.24360610455782758
chr14	51018000	51019000	1.024909872388986
chr14	51019000	51020000	0.3095439403821457
chr14	51020000	51021000	0.7928499912756026
chr14	51021000	51022000	1.8430534995195496
chr14	51022000	51023000	0.7145272064614627
chr14	51023000	51024000	1.0709375183939296
chr14	51024000	51025000	-0.2633726341758106
chr14	51025000	51026000	-0.5389764731926472
chr14	51026000	51027000	0.47043109599760174
chr14	51029000	51030000	0.5792790232412173
chr14	51030000	51031000	1.5876824609934925
chr14	51032000	51033000	-1.23107186082446
chr14	51033000	51034000	1.061138277807724
chr14	51034000	51035000	0.5281346017742959
chr14	51036000	51037000	0.2366237959089952
chr14	51037000	51038000	0.8309408413451193
chr14	51038000	51039000	0.40772033056513196
chr14	51039000	51040000	2.1109413520537292
chr14	51040000	51041000	-0.13710695705015308
chr14	51042000	51043000	1.627187967362783
chr14	51043000	51044000	2.16636111409371
chr14	51044000	51045000	1.6992586488874062
chr14	51045000	51046000	9.689868741831908e-05
chr14	51047000	51048000	-0.47005195315255016
chr14	51049000	51050000	-0.9973188624249784
chr14	51050000	51051000	-2.228043039776481
chr14	51051000	51052000	-0.15506547886210173
chr14	51052000	51053000	1.992214097592824
chr14	51055000	51056000	1.331489052035734
chr14	51058000	51059000	0.5651630376075234
chr14	51060000	51061000	0.9432829377057772
chr14	51062000	51063000	1.6697653102290355
chr14	51063000	51064000	0.9479049665868322
chr14	51064000	51065000	0.5274858160936076
chr14	51065000	51066000	1.6807675644168856
chr14	51067000	51068000	1.1859858094798421
chr14	51068000	51069000	2.29644706089056
chr14	51069000	51070000	0.8156690894846914
chr14	51070000	51071000	0.9398703679217133
chr14	51072000	51073000	0.7765796114998045
chr14	51073000	51074000	0.1440579456825436
chr14	51074000	51075000	0.34936112011147463
chr14	51075000	51076000	-1.1401560239944075
chr14	51076000	51077000	-0.01763590486932706
chr14	51078000	51079000	0.4840140327060988
chr14	51079000	51080000	0.47920844382939043
chr14	51080000	51081000	-0.8310016569907428
chr14	51081000	51082000	0.18064310677454948
chr14	51082000	51083000	-0.6214369929062376
chr14	51083000	51084000	-0.8446257772205527
chr14	51084000	51085000	1.7174961528666601
chr14	51086000	51087000	-0.8282951991183527
chr14	51087000	51088000	-0.42723781328447824
chr14	51088000	51089000	0.6688631784609483
chr14	51090000	51091000	2.994453512557736
chr14	51091000	51092000	-0.46751077622200077
chr14	51092000	51093000	1.3856179012051386
chr14	51097000	51098000	2.1265191500533187
chr14	51098000	51099000	1.5197031417018372
chr14	51099000	51100000	-0.03660679387544642
chr14	51100000	51101000	0.6291991843674574
chr14	51101000	51102000	2.2829339194386886
chr14	51102000	51103000	1.6700160870092242
chr14	51103000	51104000	1.9946962151127512
chr14	51105000	51106000	1.152566273248051
chr14	51106000	51107000	1.7246431086835494
chr14	51107000	51108000	-0.14333022376965168
chr14	51108000	51109000	0.5385105769349765
chr14	51109000	51110000	0.4620933950494561
chr14	51111000	51112000	-0.05681855092492695
chr14	51112000	51113000	1.2615899275848068
chr14	51113000	51114000	1.5472696428991837
chr14	51114000	51115000	1.2464166291371723
chr14	51115000	51116000	1.4528734815912927
chr14	51116000	51117000	-1.211106267802734
chr14	51117000	51118000	0.6615277528804759
chr14	51118000	51119000	-0.5217141175010223
chr14	51119000	51120000	0.45406043561517456
chr14	51120000	51121000	-0.6029411054168283
chr14	51122000	51123000	0.5566352193943496
chr14	51123000	51124000	-0.0645131647556766
chr14	51124000	51125000	-0.5141110239228159
chr14	51129000	51130000	0.8463649754643999
chr14	51130000	51131000	0.36392154927252784
chr14	51131000	51132000	-1.8595698993621903
chr14	51132000	51133000	-0.5132800996615723
chr14	51133000	51134000	-1.4318809589608736
chr14	51140000	51141000	1.4862889189617776
chr14	51141000	51142000	-0.3763508488860707
chr14	51142000	51143000	0.00838654397026556
chr14	51143000	51144000	-1.1849015314496223
chr14	51145000	51146000	-0.07054939796462222
chr14	51146000	51147000	0.5095557422835061
chr14	51148000	51149000	-0.736698717478871
chr14	51149000	51150000	-0.8171684899536664
chr14	51150000	51151000	-0.008420886058736754
chr14	51151000	51152000	-1.4018700862953017
chr14	51155000	51156000	-1.6110064573097564
chr14	51156000	51157000	-0.3357347815746091
chr14	51157000	51158000	1.4760004595525091
chr14	51158000	51159000	-0.37293227310322286
chr14	51159000	51160000	0.41119238052633933
chr14	51161000	51162000	1.2054996912012665
chr14	51162000	51163000	0.3925700565597287
chr14	51163000	51164000	0.5105701197514834
chr14	51164000	51165000	1.337065730180884
chr14	51167000	51168000	0.007328707625446101
chr14	51170000	51171000	0.3150833536452772
chr14	51171000	51172000	0.22900219765618743
chr14	51173000	51174000	-0.44465754536979973
chr14	51174000	51175000	-1.8705401780685131
chr14	51176000	51177000	1.4185597470782576
chr14	51179000	51180000	1.2071333518052607
chr14	51180000	51181000	0.08958331007951216
chr14	51181000	51182000	-0.04406859260747387
chr14	51182000	51183000	1.2231221312574359
chr14	51183000	51184000	0.050372978979320734
chr14	51184000	51185000	1.0011063780719802
chr14	51185000	51186000	0.6973635637111901
chr14	51186000	51187000	-0.06550396815096236
chr14	51187000	51188000	-0.19706182948284362
chr14	51188000	51189000	-0.28370244896298763
chr14	51189000	51190000	-1.1152298828641314
chr14	51190000	51191000	-0.1599764428393036
chr14	51192000	51193000	0.44864238111620147
chr14	51193000	51194000	-1.8705543797177138
chr14	51195000	51196000	0.16178428338554948
chr14	51196000	51197000	1.393452978708623
chr14	51198000	51199000	-0.7529087621488899
chr14	51199000	51200000	0.2941499882008595
chr14	51200000	51201000	1.9757286007929753
chr14	51201000	51202000	-2.4766798082446666
chr14	51202000	51203000	-0.059405569154162244
chr14	51203000	51204000	1.3592910473408841
chr14	51204000	51205000	-1.0971673554102404
chr14	51205000	51206000	0.29895639776957367
chr14	51206000	51207000	1.0952241194612045
chr14	51207000	51208000	0.6315572472508468
chr14	51208000	51209000	0.5331040213160694
chr14	51209000	51210000	0.26395381391496225
chr14	51210000	51211000	-0.6331005155788033
chr14	51212000	51213000	-1.3809165326099981
chr14	51213000	51214000	0.06788276282841851
chr14	51214000	51215000	-3.0859175404986123
chr14	51215000	51216000	-2.345480003766494
chr14	51216000	51217000	-0.5965211486145344
chr14	51217000	51218000	0.6391365180866072
chr14	51219000	51220000	0.017422566999517105
chr14	51221000	51222000	-0.44642720299262545
chr14	51222000	51223000	-1.2460007528228498
chr14	51223000	51224000	-0.05086385773043856
chr14	51224000	51225000	-0.6636254762814866
chr14	51227000	51228000	0.16069812205784137
chr14	51228000	51229000	-0.928926890356565
chr14	51229000	51230000	-0.42756811417580504
chr14	51230000	51231000	1.673545940284708
chr14	51231000	51232000	-1.1292169125140425
chr14	51232000	51233000	-0.3731401870403536
chr14	51233000	51234000	-2.6958447162121866
chr14	51234000	51235000	-0.9340717488019596
chr14	51236000	51237000	0.9180481220245607
chr14	51238000	51239000	0.9498939713124807
chr14	51239000	51240000	-0.25969620744819044
chr14	51240000	51241000	0.28957638516955386
chr14	51241000	51242000	-1.2964254330847045
chr14	51242000	51243000	-0.7153799900112171
chr14	51244000	51245000	-0.05603112386288634
chr14	51245000	51246000	-1.0053796611522727
chr14	51246000	51247000	-3.64063824948942
chr14	51248000	51249000	-0.23176521518590998
chr14	51249000	51250000	-0.32750331299254964
chr14	51250000	51251000	-0.862056834368903
chr14	51251000	51252000	-0.28384193431858773
chr14	51252000	51253000	-2.2717174210024718
chr14	51253000	51254000	-1.8424757312600055
chr14	51254000	51255000	-2.1391199961248675
chr14	51257000	51258000	0.10558979932172893
chr14	51258000	51259000	-1.5613949007927448
chr14	51259000	51260000	-1.9930470395969053
chr14	51260000	51261000	-1.7420231251525113
chr14	51261000	51262000	0.19455421643867363
chr14	51262000	51263000	-1.1815506897683854
chr14	51263000	51264000	-1.3736899524858601
chr14	51264000	51265000	-0.11440896986116349
chr14	51265000	51266000	-0.8680981604243767
chr14	51266000	51267000	-2.0150018071176525
chr14	51267000	51268000	-0.30770536465369147
chr14	51268000	51269000	1.1570503357293198
chr14	51269000	51270000	-0.5720080300730271
chr14	51270000	51271000	-0.5234640195220456
chr14	51271000	51272000	-0.08360642233399435
chr14	51272000	51273000	0.34241190377699254
chr14	51273000	51274000	-1.017872055227731
chr14	51274000	51275000	0.07740059496295755
chr14	51275000	51276000	0.16892442351220738
chr14	51276000	51277000	-0.5303553719811421
chr14	51277000	51278000	-2.423306954927762
chr14	51279000	51280000	-1.3469117745035886
chr14	51280000	51281000	-0.6967936697283793
chr14	51281000	51282000	-1.0050182975497683
chr14	51282000	51283000	1.4635466585993007
chr14	51283000	51284000	-1.5182651657216184
chr14	51284000	51285000	-1.2647985038997478
chr14	51285000	51286000	-0.1553275957648521
chr14	51286000	51287000	-1.245312716147969
chr14	51287000	51288000	-0.0017907241370339537
chr14	51288000	51289000	-3.1845211765532175
chr14	51290000	51291000	-0.2460715591990124
chr14	51291000	51292000	-0.40853017054594354
chr14	51292000	51293000	-0.05615124819571877
chr14	51293000	51294000	1.8008742608154653
chr14	51294000	51295000	-1.0904729301055613
chr14	51296000	51297000	-0.35053141354848505
chr14	51298000	51299000	1.121006984908863
chr14	51299000	51300000	-0.003197210311687789
chr14	51300000	51301000	-1.3309830916672665
chr14	51301000	51302000	-0.09518000435844766
chr14	51302000	51303000	1.180509832492671
chr14	51304000	51305000	0.9142103280970995
chr14	51305000	51306000	0.692012698320153
chr14	51306000	51307000	-0.538517691755719
chr14	51307000	51308000	-1.157638603905547
chr14	51308000	51309000	0.1814242860940043
chr14	51309000	51310000	-0.7262358108817601
chr14	51310000	51311000	-1.2229342809601764
chr14	51311000	51312000	-0.7057151252766324
chr14	51314000	51315000	-0.8177566061756736
chr14	51315000	51316000	1.3555770419249862
chr14	51316000	51317000	0.5208834006548846
chr14	51317000	51318000	0.5680142029645909
chr14	51318000	51319000	0.16459666188572034
chr14	51319000	51320000	1.222757768602674
chr14	51320000	51321000	0.37188077221827065
chr14	51324000	51325000	0.04235935372308954
chr14	51325000	51326000	-0.9937204305181062
chr14	51326000	51327000	0.5497061465969517
chr14	51327000	51328000	1.2443380909441213
chr14	51328000	51329000	-0.39693704294528426
chr14	51330000	51331000	0.23052359902634026
chr14	51331000	51332000	-0.8762206421818853
chr14	51332000	51333000	1.9371605008923922
chr14	51333000	51334000	1.4860224603715377
chr14	51334000	51335000	0.8604898774331045
chr14	51335000	51336000	-0.23638737300449933
chr14	51336000	51337000	-0.08416419843154962
chr14	51337000	51338000	1.105315822060512
chr14	51338000	51339000	-1.0196677185412322
chr14	51339000	51340000	0.19262895310820055
chr14	51340000	51341000	0.4950746697770795
chr14	51341000	51342000	0.19906590262196658
chr14	51342000	51343000	1.7948591015596325
chr14	51343000	51344000	1.4257785439417916
chr14	51344000	51345000	0.24686913020624007
chr14	51345000	51346000	-0.048094144803161126
chr14	51349000	51350000	-0.9594883397422856
chr14	51350000	51351000	2.0113374497035883
chr14	51351000	51352000	-0.31964276723113744
chr14	51354000	51355000	-1.169433950824167
chr14	51355000	51356000	0.09198857768052046
chr14	51357000	51358000	0.7743681145865999
chr14	51358000	51359000	0.445419434201553
chr14	51359000	51360000	-0.22387661260016226
chr14	51360000	51361000	1.2557366807259338
chr14	51361000	51362000	1.3228572869695934
chr14	51362000	51363000	-0.3904527703422732
chr14	51363000	51364000	1.8441833169721171
chr14	51364000	51365000	1.5150673104214973
chr14	51365000	51366000	0.9562469491681533
chr14	51369000	51370000	0.23086883943124592
chr14	51371000	51372000	0.46397674676226114
chr14	51372000	51373000	0.1387684523427402
chr14	51373000	51374000	-0.7028852194857863
chr14	51374000	51375000	-0.8220846352317407
chr14	51375000	51376000	0.011775267873380648
chr14	51376000	51377000	0.5590412700925226
chr14	51377000	51378000	0.3018586465445451
chr14	51378000	51379000	0.19385390898119212
chr14	51379000	51380000	0.06279907496385194
chr14	51380000	51381000	-1.5483677525118207
chr14	51381000	51382000	-1.1370527972908113
chr14	51382000	51383000	-1.2040686690364395
chr14	51383000	51384000	-0.6291846640252312
chr14	51384000	51385000	1.065809855741193
chr14	51386000	51387000	-1.2580912411915741
chr14	51387000	51388000	-1.148896155210614
chr14	51388000	51389000	0.07867631536382676
chr14	51389000	51390000	-0.5720266245895997
chr14	51390000	51391000	-0.2896570505586755
chr14	51391000	51392000	0.9900218497461425
chr14	51392000	51393000	0.4002803071995081
chr14	51393000	51394000	0.37758419934638104
chr14	51394000	51395000	-0.8543714400819039
chr14	51395000	51396000	1.1936789999057105
chr14	51396000	51397000	-0.15495785539375992
chr14	51397000	51398000	-0.15801324107318035
chr14	51398000	51399000	-0.8259774319079259
chr14	51399000	51400000	1.0189320344842399
chr14	51400000	51401000	-0.15370175385955187
chr14	51401000	51402000	1.228874566190983
chr14	51402000	51403000	-1.051138437749246
chr14	51403000	51404000	0.310415822978298
chr14	51404000	51405000	-0.6003532532244953
chr14	51405000	51406000	0.24944435873496543
chr14	51407000	51408000	0.17601994568191143
chr14	51408000	51409000	0.27206296553817794
chr14	51410000	51411000	-0.2821793010069161
chr14	51411000	51412000	-0.9320736902953773
chr14	51412000	51413000	-2.3449849583479163
chr14	51414000	51415000	-3.3302160191433203
chr14	51415000	51416000	-2.6432115233923574
chr14	51416000	51417000	-5.545333920545708
chr14	51417000	51418000	-1.8697551797220482
chr14	51418000	51419000	-1.670437030079952
chr14	51419000	51420000	-1.4337756765267393
chr14	51420000	51421000	-0.49147791076091807
chr14	51421000	51422000	0.8090636377971071
chr14	51422000	51423000	-0.36257303987195477
chr14	51423000	51424000	-0.2789972534633388
chr14	51424000	51425000	-1.1009304633770685
chr14	51425000	51426000	1.3242628838543666
chr14	51426000	51427000	-0.996052385905995
chr14	51430000	51431000	-0.7517596739740375
chr14	51431000	51432000	-1.2295848586265008
chr14	51432000	51433000	-0.6774220757945547
chr14	51434000	51435000	-0.9900751445552967
chr14	51436000	51437000	0.12892382030438476
chr14	51437000	51438000	-2.140967660606478
chr14	51439000	51440000	0.9967951222971521
chr14	51441000	51442000	0.30366248918001665
chr14	51442000	51443000	-1.7580646954139834
chr14	51443000	51444000	-0.6588612895326146
chr14	51444000	51445000	1.0527131203230513
chr14	51445000	51446000	-0.14001606893674295
chr14	51446000	51447000	0.8264222206810713
chr14	51447000	51448000	-0.34411463937680703
chr14	51448000	51449000	1.2628468865611349
chr14	51449000	51450000	0.4692792711740393
chr14	51450000	51451000	-0.990902561821445
chr14	51451000	51452000	-0.3123854598848592
chr14	51452000	51453000	-1.0518402784239245
chr14	51453000	51454000	-0.38977127453046445
chr14	51454000	51455000	-0.2582262051920855
chr14	51455000	51456000	0.17147964168886853
chr14	51456000	51457000	0.8893461682402931
chr14	51457000	51458000	-1.120916142507231
chr14	51458000	51459000	0.21045728559950463
chr14	51460000	51461000	-0.35497471104673844
chr14	51461000	51462000	-0.5063228285836556
chr14	51462000	51463000	0.4957690007596722
chr14	51463000	51464000	0.05045277461850204
chr14	51464000	51465000	1.0182123739675881
chr14	51465000	51466000	-0.9278992554658583
chr14	51466000	51467000	0.748247388526238
chr14	51470000	51471000	-0.35556254418445893
chr14	51471000	51472000	1.040301522436264
chr14	51472000	51473000	-4.260304059451591
chr14	51473000	51474000	-0.0819868127074041
chr14	51474000	51475000	-1.3311986419229431
chr14	51475000	51476000	-1.3677802061914635
chr14	51476000	51477000	0.03427420976674323
chr14	51477000	51478000	0.36903914449630126
chr14	51478000	51479000	-1.4816045473297412
chr14	51479000	51480000	-1.081140617411838
chr14	51480000	51481000	0.6176231778651887
chr14	51481000	51482000	1.079185286544562
chr14	51482000	51483000	-0.9511110234843357
chr14	51483000	51484000	-0.32761524820116833
chr14	51484000	51485000	0.09837067052101428
chr14	51485000	51486000	0.9783597356449926
chr14	51487000	51488000	-3.661409745217071
chr14	51488000	51489000	-0.07744075656401553
chr14	51489000	51490000	-1.3543815825425969
chr14	51490000	51491000	0.6777742868332944
chr14	51491000	51492000	-0.3347359888423304
chr14	51492000	51493000	0.2888359981644366
chr14	51493000	51494000	-0.5508244885475145
chr14	51494000	51495000	-1.770815760234971
chr14	51495000	51496000	-2.1629479002044394
chr14	51496000	51497000	-0.6064556841693276
chr14	51497000	51498000	-3.8714423641220987
chr14	51498000	51499000	0.5157829678685
chr14	51499000	51500000	1.400274119627585
chr14	51500000	51501000	-0.04019555157910067
chr14	51501000	51502000	-0.7694287474111383
chr14	51502000	51503000	-1.8005024847253643
chr14	51504000	51505000	-1.021482841212606
chr14	51505000	51506000	-0.7370491523318866
chr14	51506000	51507000	-1.0875666986914392
chr14	51507000	51508000	0.05096973192686072
chr14	51508000	51509000	0.6057705265821433
chr14	51509000	51510000	-2.0281993684279866
chr14	51510000	51511000	-0.40812674432362595
chr14	51511000	51512000	0.10871271740572441
chr14	51512000	51513000	-2.3070121944243116
chr14	51513000	51514000	-0.8557070353696417
chr14	51514000	51515000	-0.16197805655281458
chr14	51515000	51516000	0.11747733437746423
chr14	51516000	51517000	-0.015644688157633275
chr14	51517000	51518000	-0.3796861726363495
chr14	51518000	51519000	-0.8118368044317219
chr14	51519000	51520000	0.1422159847248438
chr14	51520000	51521000	-0.5672885788122821
chr14	51521000	51522000	0.14835028546947332
chr14	51522000	51523000	0.6224248416448535
chr14	51523000	51524000	-0.33553375040677913
chr14	51524000	51525000	0.037349229057048225
chr14	51525000	51526000	-1.9789107539682425
chr14	51526000	51527000	0.42632786415895957
chr14	51527000	51528000	-0.749248090757483
chr14	51528000	51529000	-1.7962761433992267
chr14	51529000	51530000	-1.880857912229342
chr14	51530000	51531000	-1.6581869013430535
chr14	51531000	51532000	-0.8200860304512579
chr14	51533000	51534000	-1.2857669290337692
chr14	51534000	51535000	0.7303030832928042
chr14	51535000	51536000	-0.48594269195912676
chr14	51536000	51537000	-1.8040406137015943
chr14	51537000	51538000	0.5300516379145607
chr14	51538000	51539000	-0.5489162883658452
chr14	51539000	51540000	-1.2201742699689773
chr14	51540000	51541000	-2.6363816500695387
chr14	51541000	51542000	0.8910871681908531
chr14	51542000	51543000	-0.6745913131563663
chr14	51543000	51544000	-2.5291199893191094
chr14	51544000	51545000	-0.5156819562745882
chr14	51545000	51546000	0.26310321323511376
chr14	51547000	51548000	-0.8334970438397646
chr14	51548000	51549000	0.01734857235599345
chr14	51550000	51551000	-0.37776010862736564
chr14	51551000	51552000	-1.5018164701312058
chr14	51552000	51553000	1.022487449362272
chr14	51553000	51554000	-0.4832568128207369
chr14	51554000	51555000	-0.1521130647629695
chr14	51556000	51557000	-1.0006104829741782
chr14	51557000	51558000	0.47070381982845344
chr14	51558000	51559000	-2.0392036230410957
chr14	51559000	51560000	-1.241775024284555
chr14	51560000	51561000	0.8371167694083126
chr14	51561000	51562000	-0.06672595921232068
chr14	51562000	51563000	1.4306776656302898
chr14	51563000	51564000	0.9751685004962971
chr14	51564000	51565000	0.33128229951735727
chr14	51565000	51566000	1.3158664612787605
chr14	51567000	51568000	-1.0303257245550883
chr14	51568000	51569000	1.1564427040252991
chr14	51570000	51571000	-0.5040658065470727
chr14	51571000	51572000	1.0265184590837861
chr14	51572000	51573000	0.2015645956737112
chr14	51573000	51574000	-0.10906006912326793
chr14	51574000	51575000	0.25534103345594356
chr14	51575000	51576000	-1.0201566670072706
chr14	51576000	51577000	0.23522292125838912
chr14	51577000	51578000	1.0210398300964545
chr14	51578000	51579000	1.3062488313660485
chr14	51579000	51580000	0.47815882970368867
chr14	51580000	51581000	0.04616736909294833
chr14	51581000	51582000	-0.7148840938030913
chr14	51582000	51583000	-1.3772770734898088
chr14	51583000	51584000	-2.0032363397222794
chr14	51584000	51585000	-0.3415929149322479
chr14	51586000	51587000	1.0853837057260494
chr14	51587000	51588000	-0.7113218093267419
chr14	51588000	51589000	-0.9091716767649192
chr14	51589000	51590000	0.32171660570379573
chr14	51592000	51593000	1.176704217632777
chr14	51593000	51594000	1.4187662218424861
chr14	51594000	51595000	1.219427273983568
chr14	51595000	51596000	-0.7586099066439503
chr14	51596000	51597000	-0.7960742910709863
chr14	51597000	51598000	-0.8136171913878399
chr14	51598000	51599000	0.9406573429187784
chr14	51600000	51601000	1.1766082041278456
chr14	51601000	51602000	-0.41021085686217257
chr14	51602000	51603000	-3.0446991814653237
chr14	51603000	51604000	-0.787525680327871
chr14	51604000	51605000	0.05387349891530048
chr14	51606000	51607000	0.24012332297075584
chr14	51607000	51608000	-0.35210829413804656
chr14	51608000	51609000	1.0462148756736844
chr14	51609000	51610000	1.5155972494496188
chr14	51610000	51611000	0.020840463921102517
chr14	51611000	51612000	0.276893754847042
chr14	51612000	51613000	1.2468904109691819
chr14	51613000	51614000	0.8694818346932952
chr14	51614000	51615000	1.858627407187199
chr14	51615000	51616000	0.29895734855455536
chr14	51616000	51617000	0.5978859647435208
chr14	51617000	51618000	1.910878325144737
chr14	51618000	51619000	1.8319171025027687
chr14	51619000	51620000	-0.15264215212060817
chr14	51620000	51621000	0.3360078342231806
chr14	51621000	51622000	0.22571911272077605
chr14	51622000	51623000	0.13587282977826465
chr14	51623000	51624000	-0.8008368739424949
chr14	51624000	51625000	1.3080928665920295
chr14	51625000	51626000	0.5230540002636886
chr14	51626000	51627000	1.0988067237964814
chr14	51627000	51628000	-0.08440844613408867
chr14	51629000	51630000	-0.15630832518342602
chr14	51630000	51631000	0.5261110217162548
chr14	51631000	51632000	0.7748074737834864
chr14	51632000	51633000	0.20808290316335187
chr14	51634000	51635000	1.1444611124683848
chr14	51635000	51636000	2.1586128219419525
chr14	51636000	51637000	-1.7810849640871258
chr14	51637000	51638000	0.8540862813741505
chr14	51638000	51639000	-2.4228505647584373
chr14	51639000	51640000	1.918721317849297
chr14	51640000	51641000	0.4275805211257676
chr14	51641000	51642000	0.9374580707110396
chr14	51642000	51643000	0.6577698162553942
chr14	51643000	51644000	-0.8863570530482902
chr14	51644000	51645000	-0.873752656315571
chr14	51645000	51646000	-1.1881427762527355
chr14	51648000	51649000	-0.24485682403549516
chr14	51649000	51650000	0.23316555904932965
chr14	51653000	51654000	-1.726786314455547
chr14	51655000	51656000	0.5900386028640765
chr14	51656000	51657000	0.026583060528089016
chr14	51657000	51658000	-1.5688400529440263
chr14	51658000	51659000	-1.52487592211686
chr14	51659000	51660000	-0.10044389205262448
chr14	51660000	51661000	-1.563398700952388
chr14	51661000	51662000	-1.6443197669310874
chr14	51662000	51663000	-0.49209513192915977
chr14	51663000	51664000	0.3396209904131416
chr14	51664000	51665000	-0.7158608030560673
chr14	51665000	51666000	-0.810712111879583
chr14	51666000	51667000	-0.9934445070017194
chr14	51667000	51668000	-1.8905239019254942
chr14	51668000	51669000	-0.851851179536293
chr14	51671000	51672000	-0.8571563676591428
chr14	51672000	51673000	-2.1039239966889203
chr14	51673000	51674000	-0.5966709171540544
chr14	51674000	51675000	-1.0761564548410092
chr14	51675000	51676000	0.9175964444270962
chr14	51676000	51677000	0.8577837932794766
chr14	51677000	51678000	0.026480226626601065
chr14	51678000	51679000	0.14650179228950305
chr14	51680000	51681000	-0.8439788682617422
chr14	51681000	51682000	-1.173861538297827
chr14	51682000	51683000	-1.4264431318465742
chr14	51683000	51684000	1.0824319599976926
chr14	51684000	51685000	-0.6417535674996865
chr14	51685000	51686000	0.03900412023210703
chr14	51686000	51687000	-0.25782292307046417
chr14	51687000	51688000	-0.12006073668794615
chr14	51688000	51689000	-1.271638829104488
chr14	51689000	51690000	-0.18434935450105158
chr14	51690000	51691000	0.22591525971682772
chr14	51692000	51693000	0.18457380301983878
chr14	51693000	51694000	-0.11739116841700237
chr14	51694000	51695000	-0.8104772591216542
chr14	51695000	51696000	-0.7199680381380869
chr14	51697000	51698000	1.1226983074418164
chr14	51698000	51699000	-0.11697353510557415
chr14	51699000	51700000	-1.9317108206558162
chr14	51700000	51701000	-1.3844670323796642
chr14	51702000	51703000	-0.3220325188981979
chr14	51703000	51704000	0.32262679988939735
chr14	51704000	51705000	2.394631051102518
chr14	51705000	51706000	-0.7132757913639695
chr14	51706000	51707000	1.7460859530761152
chr14	51707000	51708000	0.21995180042240803
chr14	51708000	51709000	-0.18307757076700676
chr14	51709000	51710000	-1.1964819500752781
chr14	51710000	51711000	-1.29755754498725
chr14	51711000	51712000	1.1227549084477697
chr14	51713000	51714000	-0.005632132143430149
chr14	51714000	51715000	-2.1153075120506024
chr14	51716000	51717000	0.24746504615850765
chr14	51717000	51718000	0.4180728199344753
chr14	51718000	51719000	0.8411129523358762
chr14	51719000	51720000	0.6291689009361647
chr14	51720000	51721000	1.4538668198108635
chr14	51722000	51723000	1.3743458081236561
chr14	51724000	51725000	2.4820808888648638
chr14	51725000	51726000	0.970764449713436
chr14	51726000	51727000	0.2993239040473776
chr14	51727000	51728000	0.07306154097138765
chr14	51728000	51729000	-0.12347924722056165
chr14	51729000	51730000	-0.2758620032718074
chr14	51730000	51731000	-0.13684139659422542
chr14	51731000	51732000	-0.7725401245304372
chr14	51732000	51733000	0.9578735970889354
chr14	51733000	51734000	0.5670309424971159
chr14	51738000	51739000	0.8225377169758977
chr14	51739000	51740000	-0.5223753249055285
chr14	51741000	51742000	-2.6470511987436303
chr14	51742000	51743000	-2.21573243087995
chr14	51745000	51746000	-2.936133235572012
chr14	51746000	51747000	-2.0533070462823373
chr14	51747000	51748000	-0.40331393986108083
chr14	51748000	51749000	-1.9031218929312157
chr14	51749000	51750000	-4.0653146371099105
chr14	51750000	51751000	-2.6481322365496998
chr14	51751000	51752000	-1.758289441689702
chr14	51753000	51754000	-2.2730698233012054
chr14	51754000	51755000	-1.4485031349062343
chr14	51761000	51762000	-1.9113257195197297
chr14	51762000	51763000	-4.071862494967502
chr14	51763000	51764000	-0.6226155898877078
chr14	51764000	51765000	-0.4890150634006916
chr14	51765000	51766000	-0.830131391735233
chr14	51766000	51767000	-0.3744082702392315
chr14	51767000	51768000	-0.18492305827105152
chr14	51768000	51769000	-0.5359266014469891
chr14	51769000	51770000	-0.6152064583839368
chr14	51771000	51772000	-2.8536677654023954
chr14	51772000	51773000	-4.560830045536383
chr14	51773000	51774000	-5.861029649172289
chr14	51776000	51777000	-1.4545550321020875
chr14	51777000	51778000	-0.29224730047650027
chr14	51778000	51779000	-0.8361879668870869
chr14	51780000	51781000	-1.4520523231128821
chr14	51781000	51782000	-0.4349407574940524
chr14	51782000	51783000	-0.18036876094184712
chr14	51783000	51784000	-1.0909310316140872
chr14	51784000	51785000	-0.06929597636655786
chr14	51785000	51786000	-2.4224393346860227
chr14	51786000	51787000	-0.47973836552058513
chr14	51788000	51789000	-0.7227166109233707
chr14	51789000	51790000	1.3849253489118707
chr14	51790000	51791000	1.5758315977254929
chr14	51791000	51792000	0.034546284025383234
chr14	51792000	51793000	0.06436319833650256
chr14	51801000	51802000	-0.8566826717049807
chr14	51802000	51803000	-1.5253285784888109
chr14	51803000	51804000	-2.3554976363997198
chr14	51804000	51805000	-1.7667722187513641
chr14	51805000	51806000	-0.26756371094304554
chr14	51806000	51807000	0.854550025075036
chr14	51807000	51808000	-0.31552371290171727
chr14	51808000	51809000	-0.31890040735062075
chr14	51809000	51810000	0.6728286741473325
chr14	51810000	51811000	0.5893721795453299
chr14	51813000	51814000	-2.1873235350125775
chr14	51815000	51816000	-0.9403341454745531
chr14	51816000	51817000	1.5205540854513073
chr14	51817000	51818000	1.7058510760216392
chr14	51818000	51819000	0.6590405396348472
chr14	51819000	51820000	-0.08873371763579146
chr14	51820000	51821000	0.006030342312471492
chr14	51821000	51822000	0.8356910427027531
chr14	51822000	51823000	0.37031085720921814
chr14	51823000	51824000	0.4147750631694258
chr14	51825000	51826000	-0.012156205881953725
chr14	51826000	51827000	-0.9862073701537173
chr14	51827000	51828000	0.6488366583964545
chr14	51828000	51829000	0.21091024574366532
chr14	51832000	51833000	-0.5981761562628027
chr14	51833000	51834000	-2.1552597037831864
chr14	51835000	51836000	-0.45007851830781004
chr14	51839000	51840000	-0.6642148915368566
chr14	51840000	51841000	-1.4119474183128382
chr14	51841000	51842000	-0.5616763169212325
chr14	51842000	51843000	-1.1643287677723608
chr14	51843000	51844000	-1.4938263053599437
chr14	51844000	51845000	-0.900211673611216
chr14	51845000	51846000	0.6165756791588743
chr14	51846000	51847000	-0.2388996550856129
chr14	51848000	51849000	0.7588143549782901
chr14	51850000	51851000	-0.11489274688599707
chr14	51851000	51852000	-1.3354406690890026
chr14	51853000	51854000	-2.5722019803374065
chr14	51854000	51855000	-0.3116358289609801
chr14	51855000	51856000	-0.3065251686039052
chr14	51856000	51857000	-1.6692752932825594
chr14	51857000	51858000	0.8831265629519475
chr14	51858000	51859000	-1.1094103619736888
chr14	51859000	51860000	-0.4740966309444796
chr14	51860000	51861000	-0.4317101562950642
chr14	51861000	51862000	0.6676196135046435
chr14	51862000	51863000	0.5007802435777957
chr14	51863000	51864000	0.5702204368855691
chr14	51864000	51865000	-0.3249412050038817
chr14	51865000	51866000	0.6025997700865555
chr14	51866000	51867000	-0.9882585353324574
chr14	51867000	51868000	-0.40047043679404826
chr14	51868000	51869000	-0.6206941142444148
chr14	51869000	51870000	-0.15777571591285564
chr14	51870000	51871000	-0.6107654385061321
chr14	51871000	51872000	-0.8899877227436599
chr14	51872000	51873000	-1.5297105832213582
chr14	51873000	51874000	-1.7189273698133762
chr14	51876000	51877000	-1.374285194844591
chr14	51877000	51878000	-1.4436957658325018
chr14	51878000	51879000	-0.7501948592696457
chr14	51879000	51880000	-1.4598752638020938
chr14	51882000	51883000	0.5422986991326058
chr14	51884000	51885000	-2.48210628428037
chr14	51885000	51886000	-0.6762567787667112
chr14	51886000	51887000	-1.3207231261688641
chr14	51887000	51888000	-2.3809490444144656
chr14	51888000	51889000	-2.3449580571584714
chr14	51890000	51891000	-1.4241528418163274
chr14	51891000	51892000	-0.367988848180101
chr14	51892000	51893000	-1.0424692637831088
chr14	51893000	51894000	-1.0498721482365363
chr14	51896000	51897000	-0.8325523338609304
chr14	51897000	51898000	-0.6367754316587129
chr14	51898000	51899000	-1.5153955166937338
chr14	51899000	51900000	1.0031381496150182
chr14	51902000	51903000	2.0166658954015815
chr14	51903000	51904000	-0.7488521990010848
chr14	51904000	51905000	1.116473266453242
chr14	51905000	51906000	-0.14005271030805136
chr14	51907000	51908000	-1.1961049149608
chr14	51909000	51910000	0.2614011666424167
chr14	51910000	51911000	-0.8924192820607255
chr14	51912000	51913000	0.6952794570416236
chr14	51913000	51914000	-0.35668622133944405
chr14	51914000	51915000	0.8084723347244858
chr14	51915000	51916000	0.4385179661300374
chr14	51916000	51917000	0.2163509121680284
chr14	51917000	51918000	2.8097060553380757
chr14	51919000	51920000	-0.19052081234854557
chr14	51920000	51921000	0.27657122193798356
chr14	51921000	51922000	-1.2873411375501578
chr14	51922000	51923000	-0.4644471365795385
chr14	51923000	51924000	1.436314843713127
chr14	51924000	51925000	0.8320387873184514
chr14	51925000	51926000	1.3838571854608248
chr14	51926000	51927000	-2.266988837240661
chr14	51927000	51928000	0.46865792171714765
chr14	51928000	51929000	0.10189354389161312
chr14	51929000	51930000	-1.6046114513889733
chr14	51930000	51931000	-0.02732775654681589
chr14	51931000	51932000	-1.084500838928308
chr14	51933000	51934000	1.0428007553416723
chr14	51938000	51939000	-0.5287959748117704
chr14	51939000	51940000	0.8174319677196568
chr14	51940000	51941000	-0.1431373792749943
chr14	51941000	51942000	-0.9647187558109254
chr14	51943000	51944000	-0.9305928940620264
chr14	51944000	51945000	0.08455041618541458
chr14	51945000	51946000	0.45556865120636686
chr14	51946000	51947000	-0.48840348310622
chr14	51947000	51948000	0.726045536823808
chr14	51948000	51949000	-0.6864557619850977
chr14	51949000	51950000	-3.871562167902642
chr14	51950000	51951000	0.30104864340337334
chr14	51951000	51952000	-0.0059446749405232405
chr14	51952000	51953000	0.03136861324667748
chr14	51953000	51954000	-0.04291689652861145
chr14	51954000	51955000	-1.1081909892257091
chr14	51955000	51956000	-0.40158238067348684
chr14	51956000	51957000	1.519602325093944
chr14	51957000	51958000	0.9756778863921984
chr14	51958000	51959000	1.7385797559534832
chr14	51959000	51960000	0.9591278823314954
chr14	51964000	51965000	1.4550937844472887
chr14	51965000	51966000	0.9988406386664939
chr14	51967000	51968000	-0.07396845329287167
chr14	51968000	51969000	-1.2531105426207092
chr14	51969000	51970000	-1.396973192648013
chr14	51970000	51971000	0.5813334348426976
chr14	51971000	51972000	-0.09989890596781094
chr14	51972000	51973000	-1.3140903660844967
chr14	51973000	51974000	-0.7896864735737976
chr14	51974000	51975000	-0.1925364320156103
chr14	51975000	51976000	1.8811633719685283
chr14	51976000	51977000	0.8799301945613778
chr14	51977000	51978000	1.1486650817896917
chr14	51978000	51979000	0.5160429140572511
chr14	51979000	51980000	-2.5788869903185265
chr14	51980000	51981000	-0.844748435254344
chr14	51981000	51982000	-0.9636492183115147
chr14	51982000	51983000	-0.9314167704963568
chr14	51983000	51984000	1.032541798536394
chr14	51984000	51985000	0.29155132525358296
chr14	51985000	51986000	1.4909240727396502
chr14	51986000	51987000	0.6705834016813922
chr14	51987000	51988000	-0.6744803422415202
chr14	51989000	51990000	1.1506536069849105
chr14	51990000	51991000	-2.1548612301268206
chr14	51991000	51992000	-0.883273010306586
chr14	51992000	51993000	-0.3045162145574627
chr14	51993000	51994000	-1.93586580381696
chr14	51994000	51995000	-2.2516573910558817
chr14	51995000	51996000	-1.509143782375948
chr14	51996000	51997000	-1.9033731189110619
chr14	51997000	51998000	-0.7426920789962632
chr14	51998000	51999000	0.20375161035660633
chr14	51999000	52000000	1.3608604667326116
chr14	52000000	52001000	-1.45824144703653
chr14	52001000	52002000	-0.7975868086790778
chr14	52002000	52003000	-2.7960771883201994
chr14	52003000	52004000	-3.4987277371826804
chr14	52004000	52005000	-1.4864476773989435
chr14	52005000	52006000	-3.536410955284828
chr14	52006000	52007000	-0.08075462991902035
chr14	52007000	52008000	-0.36826710407948254
chr14	52008000	52009000	-2.6330990805044525
chr14	52009000	52010000	-1.6283580796085315
chr14	52010000	52011000	-2.3002033098660846
chr14	52011000	52012000	-2.5220799347702427
chr14	52012000	52013000	0.03714380707219114
chr14	52013000	52014000	-0.7205879552156025
chr14	52014000	52015000	-1.2552621747021644
chr14	52015000	52016000	1.732588539657004
chr14	52016000	52017000	-0.8769473281764166
chr14	52017000	52018000	-0.7094213788824776
chr14	52018000	52019000	-0.2997365629433106
chr14	52019000	52020000	1.2810405897601145
chr14	52020000	52021000	-0.9071936467310002
chr14	52021000	52022000	1.5856122797842576
chr14	52022000	52023000	-0.6239650381036573
chr14	52023000	52024000	-0.7711395832242041
chr14	52024000	52025000	-2.3478929680128116
chr14	52025000	52026000	1.411513689892052
chr14	52027000	52028000	0.048250598055845674
chr14	52031000	52032000	-1.8452759136347403
chr14	52032000	52033000	-0.25077925321795147
chr14	52033000	52034000	-1.2754485686959782
chr14	52037000	52038000	-1.1080807151805458
chr14	52038000	52039000	-1.7038291921704392
chr14	52040000	52041000	-2.505489294439093
chr14	52041000	52042000	-3.323201597990326
chr14	52043000	52044000	-0.1281518727745892
chr14	52047000	52048000	-3.0222207447785214
chr14	52048000	52049000	-0.5386436358280767
chr14	52049000	52050000	1.2704935057152151
chr14	52050000	52051000	0.3602616541627462
chr14	52051000	52052000	-0.19045954418335104
chr14	52053000	52054000	0.9747233698292289
chr14	52054000	52055000	0.43035407788339664
chr14	52056000	52057000	-0.5690162087607066
chr14	52058000	52059000	1.7762418424746276
chr14	52059000	52060000	-0.8017758880804546
chr14	52060000	52061000	-1.184590056358808
chr14	52061000	52062000	0.1625526591331471
chr14	52062000	52063000	-0.4796815672443462
chr14	52063000	52064000	-1.2423880716569164
chr14	52064000	52065000	0.43067260165865867
chr14	52070000	52071000	0.564589447113182
chr14	52071000	52072000	2.2306330970385337
chr14	52072000	52073000	1.0518100893406512
chr14	52074000	52075000	0.04911470878547938
chr14	52076000	52077000	1.5721339406780381
chr14	52077000	52078000	-1.2276047794122231
chr14	52078000	52079000	1.2217066927966964
chr14	52079000	52080000	-0.41144435144748076
chr14	52080000	52081000	0.01787027313164333
chr14	52081000	52082000	-0.8541121335803318
chr14	52082000	52083000	-0.08929542778928211
chr14	52084000	52085000	-0.4439481612853253
chr14	52085000	52086000	-3.2768815345439344
chr14	52088000	52089000	-1.6192006758880084
chr14	52089000	52090000	-1.7695769316633054
chr14	52090000	52091000	-0.5910759742480782
chr14	52091000	52092000	-0.45110358277491336
chr14	52092000	52093000	-0.29559644761160303
chr14	52093000	52094000	0.1366169813517422
chr14	52094000	52095000	0.8950198551352225
chr14	52095000	52096000	0.0650331263682859
chr14	52096000	52097000	-1.0172170375292486
chr14	52097000	52098000	-2.0945602634178075
chr14	52098000	52099000	0.03361155814705971
chr14	52099000	52100000	0.2988242028648266
chr14	52100000	52101000	-0.6479614749456323
chr14	52101000	52102000	-1.061747449274759
chr14	52102000	52103000	0.026070270156487156
chr14	52103000	52104000	-0.8067953014856166
chr14	52104000	52105000	-0.3328784445510545
chr14	52105000	52106000	-0.678072758515295
chr14	52106000	52107000	-0.6707797788147889
chr14	52108000	52109000	-0.4529357459886438
chr14	52109000	52110000	-1.0177444291007418
chr14	52110000	52111000	0.14600510864784202
chr14	52112000	52113000	-0.22195188122104959
chr14	52115000	52116000	-0.10096740161880949
chr14	52116000	52117000	-0.7714324507238971
chr14	52119000	52120000	1.530703845622934
chr14	52120000	52121000	1.7650130822714103
chr14	52121000	52122000	0.6935846069327116
chr14	52123000	52124000	0.6569790325174579
chr14	52124000	52125000	0.46430027916736094
chr14	52125000	52126000	0.481046519549939
chr14	52126000	52127000	-2.2822317709985107
chr14	52127000	52128000	-0.30977661657739847
chr14	52131000	52132000	-1.7591209565067492
chr14	52132000	52133000	0.2686186075106915
chr14	52133000	52134000	-1.406613553706407
chr14	52134000	52135000	-2.7202351051568456
chr14	52136000	52137000	0.36522515243749787
chr14	52137000	52138000	-3.4433326611073585
chr14	52138000	52139000	-3.696995866451185
chr14	52139000	52140000	-5.000592357563229
chr14	52142000	52143000	0.18484119408761954
chr14	52143000	52144000	0.9389752031704697
chr14	52144000	52145000	-0.02657879444778484
chr14	52147000	52148000	0.11007400336550302
chr14	52148000	52149000	-0.5116017238639833
chr14	52149000	52150000	-0.8748155057380166
chr14	52150000	52151000	0.38849141477874094
chr14	52151000	52152000	-0.046320731220782625
chr14	52154000	52155000	-1.3601622442826147
chr14	52155000	52156000	-0.8980569921935831
chr14	52156000	52157000	-1.933419269937166
chr14	52158000	52159000	-0.14830770959983366
chr14	52159000	52160000	-1.1224209589966667
chr14	52161000	52162000	-5.1176708154961394
chr14	52162000	52163000	-1.4716989642420815
chr14	52163000	52164000	-2.9981484032715495
chr14	52164000	52165000	-3.1306901075369886
chr14	52165000	52166000	-4.640465149841863
chr14	52166000	52167000	-0.3663424271871049
chr14	52169000	52170000	-1.7712034384244713
chr14	52173000	52174000	-2.9488515706398593
chr14	52174000	52175000	-1.4562223196541781
chr14	52175000	52176000	-2.382133903239122
chr14	52178000	52179000	-3.309524057444511
chr14	52179000	52180000	-2.6389290653944593
chr14	52180000	52181000	-2.635104558881653
chr14	52183000	52184000	-2.1286140282381183
chr14	52184000	52185000	-1.877910660135477
chr14	52185000	52186000	-0.6981667743239618
chr14	52186000	52187000	-1.5197082720838537
chr14	52188000	52189000	-1.262507183712059
chr14	52189000	52190000	-1.326757327073439
chr14	52190000	52191000	-1.6821024196467182
chr14	52192000	52193000	0.04828500010746615
chr14	52194000	52195000	-0.2178626024957574
chr14	52195000	52196000	-0.8614408902618859
chr14	52197000	52198000	-4.218509447775075
chr14	52198000	52199000	-3.1597761630693615
chr14	52202000	52203000	-0.7658746626802608
chr14	52203000	52204000	0.08274219148874244
chr14	52204000	52205000	-1.965306934412643
chr14	52206000	52207000	-2.7539297581557727
chr14	52207000	52208000	-2.109627194572605
chr14	52208000	52209000	-0.8815497186757423
chr14	52209000	52210000	-4.150612619404644
chr14	52210000	52211000	-5.316911468498661
chr14	52211000	52212000	-3.6463209550022313
chr14	52212000	52213000	-5.548122592577836
chr14	52215000	52216000	-0.3861248187344621
chr14	52216000	52217000	-0.5742940074043101
chr14	52221000	52222000	-0.7925590927680137
chr14	52222000	52223000	1.2632259606260228
chr14	52223000	52224000	0.5992901243549389
chr14	52224000	52225000	0.42591799941674424
chr14	52225000	52226000	-2.3551144167251175
chr14	52228000	52229000	-0.555785542794205
chr14	52229000	52230000	0.46547731932361053
chr14	52230000	52231000	-1.4763074707673645
chr14	52231000	52232000	1.6244926960879857
chr14	52232000	52233000	0.28235636368274764
chr14	52233000	52234000	-0.5668212186844767
chr14	52234000	52235000	-0.08477367221887315
chr14	52235000	52236000	-1.8540855418196391
chr14	52236000	52237000	0.6213772559788787
chr14	52237000	52238000	-1.0341282995431917
chr14	52238000	52239000	0.9797586099173332
chr14	52240000	52241000	-1.02629832991592
chr14	52241000	52242000	-0.8091688428154521
chr14	52242000	52243000	-0.7896490596259269
chr14	52243000	52244000	-0.9499643146181678
chr14	52244000	52245000	-1.374510682823611
chr14	52245000	52246000	-0.5159827107369769
chr14	52246000	52247000	0.019228804929295996
chr14	52247000	52248000	-2.285118227810834
chr14	52248000	52249000	-1.3326344848133291
chr14	52250000	52251000	-1.2828199709122272
chr14	52251000	52252000	-0.6080345550654297
chr14	52252000	52253000	-0.6673760540089595
chr14	52253000	52254000	-0.9729248190172509
chr14	52258000	52259000	-4.121807020821837
chr14	52259000	52260000	-0.24632342820008998
chr14	52260000	52261000	0.149156530087684
chr14	52264000	52265000	-1.0018976509189246
chr14	52265000	52266000	0.6157911749653238
chr14	52266000	52267000	-0.8188534948650885
chr14	52269000	52270000	0.6429987563911526
chr14	52270000	52271000	1.1690207285907317
chr14	52271000	52272000	0.1962094355646121
chr14	52272000	52273000	0.7370074748347597
chr14	52273000	52274000	1.636987136821927
chr14	52274000	52275000	-1.0891405158460525
chr14	52275000	52276000	1.4696853666338423
chr14	52276000	52277000	-1.0205105635390523
chr14	52277000	52278000	2.003370774240075
chr14	52278000	52279000	-0.518770749295319
chr14	52279000	52280000	0.24631325011580302
chr14	52280000	52281000	0.2382162264205972
chr14	52281000	52282000	0.09652279970215524
chr14	52282000	52283000	-0.34731439634734285
chr14	52283000	52284000	-0.6335137706789882
chr14	52284000	52285000	1.2146213730687558
chr14	52285000	52286000	0.7393567039877553
chr14	52286000	52287000	-0.021025682036074227
chr14	52288000	52289000	0.5708235318216885
chr14	52289000	52290000	0.3031568573642842
chr14	52291000	52292000	-0.15019032840123175
chr14	52292000	52293000	-0.1332941478748604
chr14	52293000	52294000	-0.062152910610235056
chr14	52294000	52295000	0.8138620356438442
chr14	52295000	52296000	1.3396407706528222
chr14	52296000	52297000	0.3214380236554444
chr14	52297000	52298000	-2.571870601539091
chr14	52298000	52299000	-0.3247247370828353
chr14	52301000	52302000	1.1696779376451787
chr14	52302000	52303000	0.8416239280696121
chr14	52303000	52304000	1.1486073083977169
chr14	52304000	52305000	1.2698550932905512
chr14	52306000	52307000	0.7421286354862265
chr14	52307000	52308000	0.8308671428428392
chr14	52309000	52310000	0.83730076014633
chr14	52310000	52311000	1.007677473332668
chr14	52311000	52312000	2.659922006388286
chr14	52312000	52313000	-1.0525854028990163
chr14	52314000	52315000	5.677400567684375
chr14	52315000	52316000	2.8338930822240087
chr14	52316000	52317000	1.0746579941953331
chr14	52317000	52318000	1.0729362653879453
chr14	52318000	52319000	0.32346737225495437
chr14	52319000	52320000	0.4835522778615309
chr14	52320000	52321000	1.7898423325350827
chr14	52322000	52323000	1.2346148364551752
chr14	52323000	52324000	1.3184840446576158
chr14	52324000	52325000	0.6509917461799597
chr14	52325000	52326000	0.6403563679633405
chr14	52326000	52327000	-0.6764258587923142
chr14	52327000	52328000	1.3487617440768636
chr14	52329000	52330000	1.3700838038621719
chr14	52330000	52331000	0.6954113585260777
chr14	52332000	52333000	0.22416085884717976
chr14	52333000	52334000	-0.29836364006398736
chr14	52334000	52335000	-0.7101284386819947
chr14	52335000	52336000	-0.42584620965415776
chr14	52336000	52337000	0.16385982680085123
chr14	52337000	52338000	-1.4887761439034182
chr14	52338000	52339000	-1.7690314031253185
chr14	52339000	52340000	-0.17065250732912773
chr14	52341000	52342000	0.5961472272966918
chr14	52342000	52343000	0.22740506576207645
chr14	52343000	52344000	0.11453695242861393
chr14	52344000	52345000	0.22526550198376416
chr14	52346000	52347000	0.7666124501099384
chr14	52347000	52348000	0.6246114905625483
chr14	52348000	52349000	-0.5773377235543875
chr14	52349000	52350000	0.9759074961643409
chr14	52350000	52351000	-1.2994337312183062
chr14	52351000	52352000	2.232212813463158
chr14	52352000	52353000	-0.5870753128986328
chr14	52353000	52354000	-0.10080354233471464
chr14	52354000	52355000	0.8289485858190586
chr14	52355000	52356000	0.9368555417149154
chr14	52356000	52357000	-0.6592744278230332
chr14	52357000	52358000	-0.4363003826595235
chr14	52359000	52360000	0.1688523098629141
chr14	52360000	52361000	1.0314366474301102
chr14	52361000	52362000	-0.26238499812803184
chr14	52362000	52363000	-0.22136353619026627
chr14	52364000	52365000	0.061692804878322745
chr14	52365000	52366000	1.3406464908898506
chr14	52366000	52367000	-1.258574287180836
chr14	52367000	52368000	1.673341718849636
chr14	52368000	52369000	-1.0526870759607845
chr14	52369000	52370000	-0.8839160878911109
chr14	52370000	52371000	0.1597281480142122
chr14	52371000	52372000	-0.7861922568281131
chr14	52372000	52373000	-0.30945371242586067
chr14	52373000	52374000	-0.9352307725868627
chr14	52374000	52375000	-1.323790755502927
chr14	52375000	52376000	-1.8112021656003698
chr14	52376000	52377000	-1.138454386391662
chr14	52377000	52378000	-1.10443759444664
chr14	52378000	52379000	-0.5410663029220055
chr14	52379000	52380000	-0.9854073251116197
chr14	52380000	52381000	-0.4805802424229547
chr14	52381000	52382000	-0.7160870563004966
chr14	52382000	52383000	-0.016665562071280924
chr14	52383000	52384000	-4.183855653932244
chr14	52384000	52385000	-2.024516477057803
chr14	52385000	52386000	-3.96164034905652
chr14	52386000	52387000	-7.485751148683657
chr14	52387000	52388000	-6.595774032686554
chr14	52388000	52389000	-5.98932327595411
chr14	52389000	52390000	-1.9495336996101869
chr14	52390000	52391000	-1.4992373799936576
chr14	52393000	52394000	0.3715028451131824
chr14	52394000	52395000	1.634826516974137
chr14	52395000	52396000	1.5459722644618414
chr14	52396000	52397000	1.1683702850660918
chr14	52397000	52398000	-0.8216168467342733
chr14	52398000	52399000	0.5219251437738227
chr14	52399000	52400000	0.5124668893451321
chr14	52400000	52401000	-1.1395609907610396
chr14	52401000	52402000	1.099876272576852
chr14	52402000	52403000	0.38090932280620127
chr14	52403000	52404000	1.6760474989961853
chr14	52404000	52405000	-0.788187781458087
chr14	52405000	52406000	0.823908931879594
chr14	52406000	52407000	0.42815845303799377
chr14	52407000	52408000	0.039288193289288204
chr14	52408000	52409000	0.39769006934253054
chr14	52409000	52410000	1.0123072009063068
chr14	52410000	52411000	1.2281217170487313
chr14	52412000	52413000	1.177647098204585
chr14	52413000	52414000	0.9526697121635591
chr14	52416000	52417000	-0.6238748892068012
chr14	52417000	52418000	-1.0310450265230964
chr14	52419000	52420000	1.0288619591248462
chr14	52420000	52421000	0.8923185562006309
chr14	52421000	52422000	1.0855733370919922
chr14	52422000	52423000	0.3101175032838141
chr14	52423000	52424000	0.4600650598477969
chr14	52424000	52425000	-1.801661341211895
chr14	52427000	52428000	-0.1981553153493358
chr14	52428000	52429000	0.021328962241750047
chr14	52429000	52430000	0.9090939807065103
chr14	52430000	52431000	-1.8568081279593112
chr14	52431000	52432000	-0.3620485613976051
chr14	52432000	52433000	0.22776844184099093
chr14	52433000	52434000	-0.9136542271286433
chr14	52434000	52435000	0.510737012768226
chr14	52436000	52437000	1.5567316483198106
chr14	52437000	52438000	1.2059391651120936
chr14	52438000	52439000	-1.1586235655214427
chr14	52439000	52440000	1.3247375321845383
chr14	52440000	52441000	1.1071395686436407
chr14	52441000	52442000	1.0214790196946995
chr14	52442000	52443000	0.8739354231593216
chr14	52443000	52444000	0.44698350082370697
chr14	52444000	52445000	0.9824519892000858
chr14	52445000	52446000	-0.5739877283601531
chr14	52446000	52447000	0.5326224609982735
chr14	52447000	52448000	-0.002978020324795205
chr14	52449000	52450000	-1.091276660227092
chr14	52451000	52452000	0.17049454131328365
chr14	52452000	52453000	-0.9540814446936583
chr14	52453000	52454000	-0.3700260417395978
chr14	52455000	52456000	-1.0412102150654226
chr14	52456000	52457000	0.1319181989338346
chr14	52457000	52458000	0.3250009821391961
chr14	52458000	52459000	-0.2349933885547012
chr14	52459000	52460000	-1.2763182649678573
chr14	52460000	52461000	-2.250497552640517
chr14	52461000	52462000	-0.3695253203796322
chr14	52462000	52463000	-1.01793784326459
chr14	52463000	52464000	-0.16602025026941422
chr14	52464000	52465000	0.10785735977736569
chr14	52467000	52468000	-0.6168341532139865
chr14	52468000	52469000	0.6960173765833897
chr14	52470000	52471000	-1.036364135269217
chr14	52471000	52472000	0.4465043061927802
chr14	52472000	52473000	0.24698899147998288
chr14	52473000	52474000	0.6653531865700828
chr14	52474000	52475000	0.9864853086068941
chr14	52475000	52476000	1.6229081906804885
chr14	52476000	52477000	-0.10577018513726488
chr14	52477000	52478000	0.5994551310252919
chr14	52478000	52479000	0.3110500437298174
chr14	52479000	52480000	-1.9340152549817327
chr14	52480000	52481000	1.2026210512478306
chr14	52481000	52482000	0.31405096363254514
chr14	52482000	52483000	0.7706629752463684
chr14	52483000	52484000	0.16207854809620167
chr14	52484000	52485000	-0.33392242364376845
chr14	52485000	52486000	-0.3905181378378691
chr14	52487000	52488000	0.8499666519818634
chr14	52489000	52490000	-0.9266684643176185
chr14	52490000	52491000	-0.5116723892608409
chr14	52492000	52493000	0.23222993168363928
chr14	52494000	52495000	0.22032747592500038
chr14	52495000	52496000	-1.9547998479226052
chr14	52498000	52499000	-1.21708969326034
chr14	52499000	52500000	-2.505165560100842
chr14	52500000	52501000	-0.7872017043586874
chr14	52501000	52502000	-0.7490519551298535
chr14	52502000	52503000	-2.7260232355729026
chr14	52503000	52504000	-1.4890873555340156
chr14	52504000	52505000	-6.88148394604615
chr14	52505000	52506000	-5.062091470034748
chr14	52507000	52508000	-3.3412998674326957
chr14	52508000	52509000	-3.8152610926896
chr14	52509000	52510000	0.07645842615255652
chr14	52510000	52511000	-0.6661046822174777
chr14	52511000	52512000	-0.8429330152816354
chr14	52512000	52513000	-1.1424290659832348
chr14	52513000	52514000	-0.675789890195997
chr14	52514000	52515000	-1.7795547365303783
chr14	52515000	52516000	-0.06951573876833529
chr14	52516000	52517000	-1.0056105923820091
chr14	52517000	52518000	-1.622761300171856
chr14	52518000	52519000	-0.6954617170060361
chr14	52519000	52520000	-1.3667503943354629
chr14	52520000	52521000	-1.662493631328114
chr14	52521000	52522000	-0.8214777545017166
chr14	52522000	52523000	-1.148939449125982
chr14	52523000	52524000	-0.998890521892544
chr14	52524000	52525000	0.12383266192757247
chr14	52526000	52527000	-2.0907044022294903
chr14	52527000	52528000	-3.7579781955771523
chr14	52528000	52529000	-1.689398243114408
chr14	52531000	52532000	-1.9206207321491784
chr14	52532000	52533000	-1.2813480144217553
chr14	52533000	52534000	-1.1806272674980254
chr14	52534000	52535000	1.5760611214738356
chr14	52535000	52536000	-0.969796531728443
chr14	52536000	52537000	-0.7085403043817128
chr14	52537000	52538000	-0.10055270810024526
chr14	52538000	52539000	-1.7493732438478349
chr14	52539000	52540000	-1.0759429918331789
chr14	52540000	52541000	-1.2449270319122143
chr14	52541000	52542000	0.21660407171919804
chr14	52542000	52543000	-2.018336944316721
chr14	52543000	52544000	0.46345571761683224
chr14	52544000	52545000	-1.896166407802641
chr14	52545000	52546000	-0.1863538457500716
chr14	52546000	52547000	-1.1608966835052779
chr14	52547000	52548000	-1.5498683061388268
chr14	52548000	52549000	-1.6400629677125167
chr14	52549000	52550000	-0.7886875291729576
chr14	52550000	52551000	-0.18218445970439562
chr14	52551000	52552000	-1.2414122125174623
chr14	52552000	52553000	-0.4048150924510655
chr14	52553000	52554000	0.03385452815107561
chr14	52554000	52555000	-2.92957751099866
chr14	52555000	52556000	-4.121056800690627
chr14	52557000	52558000	-2.7835126774841736
chr14	52558000	52559000	-2.766321651921374
chr14	52559000	52560000	-2.7736749672965217
chr14	52560000	52561000	-4.006274927538241
chr14	52561000	52562000	-1.763901640480159
chr14	52562000	52563000	-1.249270970503099
chr14	52563000	52564000	-1.940989886998742
chr14	52565000	52566000	-2.2256997339681712
chr14	52566000	52567000	-2.934584961577159
chr14	52567000	52568000	-1.7108422231750837
chr14	52568000	52569000	-1.9972620094964355
chr14	52569000	52570000	-1.9414571230985196
chr14	52570000	52571000	-3.5349392402577777
chr14	52572000	52573000	-0.8395076657903603
chr14	52573000	52574000	-1.9758576212167458
chr14	52574000	52575000	-3.6544776767474736
chr14	52575000	52576000	-3.0350229205061305
chr14	52576000	52577000	-2.3883132227675334
chr14	52578000	52579000	-0.4247818717771405
chr14	52579000	52580000	-2.3802896834773004
chr14	52580000	52581000	0.527572521673433
chr14	52582000	52583000	0.1975902654491498
chr14	52583000	52584000	-2.198314420869177
chr14	52584000	52585000	-0.25653447948276625
chr14	52585000	52586000	-1.1378824728381558
chr14	52586000	52587000	-1.2713925518531963
chr14	52587000	52588000	-0.6366029669250703
chr14	52588000	52589000	0.07573376716908048
chr14	52589000	52590000	-1.1414733405253799
chr14	52592000	52593000	-2.195542765608448
chr14	52593000	52594000	-1.0368599084137562
chr14	52595000	52596000	-0.15596305360604248
chr14	52596000	52597000	-0.3801376901056383
chr14	52597000	52598000	-0.5269215685399554
chr14	52598000	52599000	-1.3277625666395758
chr14	52599000	52600000	-0.6426039674179506
chr14	52600000	52601000	0.8522651681553419
chr14	52601000	52602000	0.49449161853550755
chr14	52603000	52604000	0.44459975463957163
chr14	52604000	52605000	-1.1261946887176253
chr14	52605000	52606000	1.8459819415175398
chr14	52606000	52607000	0.5726889295248875
chr14	52607000	52608000	0.4107259049942892
chr14	52608000	52609000	-0.13008368621908106
chr14	52609000	52610000	-0.44773434815795427
chr14	52610000	52611000	-2.497585036699068
chr14	52611000	52612000	0.5585612472235896
chr14	52612000	52613000	1.1631453766189903
chr14	52613000	52614000	-1.5536935948234216
chr14	52614000	52615000	0.4354878989776922
chr14	52616000	52617000	0.25619976099363295
chr14	52617000	52618000	-0.21603962302577492
chr14	52618000	52619000	-1.2554324839177218
chr14	52619000	52620000	0.06891595584300694
chr14	52620000	52621000	0.03238500281380419
chr14	52621000	52622000	-0.8134437366652545
chr14	52622000	52623000	1.1353096893094439
chr14	52623000	52624000	-1.9860678705894925
chr14	52626000	52627000	0.13529105468018204
chr14	52627000	52628000	-1.8398302968920939
chr14	52628000	52629000	-1.7463462181401388
chr14	52629000	52630000	-3.261533258730648
chr14	52630000	52631000	-0.08568642244101389
chr14	52631000	52632000	-1.1760991782522274
chr14	52632000	52633000	1.5644083986111956
chr14	52633000	52634000	0.08300532737598718
chr14	52634000	52635000	-1.6846594296201647
chr14	52635000	52636000	2.078593493289309
chr14	52636000	52637000	1.2203183763594716
chr14	52637000	52638000	-0.5645329735912217
chr14	52640000	52641000	-0.07314695487437527
chr14	52642000	52643000	0.23146724330585933
chr14	52643000	52644000	1.407583710757035
chr14	52644000	52645000	0.30341145432600136
chr14	52648000	52649000	1.4067438359299638
chr14	52649000	52650000	1.9631648904426005
chr14	52653000	52654000	-0.257460779994794
chr14	52654000	52655000	-1.5869211991041632
chr14	52655000	52656000	1.985062686274841
chr14	52657000	52658000	0.7254831544329211
chr14	52658000	52659000	1.3809345390193974
chr14	52659000	52660000	1.446264282843348
chr14	52660000	52661000	0.25511620019707837
chr14	52661000	52662000	1.6375386468736757
chr14	52662000	52663000	1.2246368362039848
chr14	52663000	52664000	1.2473689969761295
chr14	52664000	52665000	-0.24376193759835393
chr14	52666000	52667000	0.8005953827016797
chr14	52667000	52668000	1.604498215127402
chr14	52668000	52669000	0.7003000556616458
chr14	52669000	52670000	0.480429926851629
chr14	52670000	52671000	-0.15714572621722772
chr14	52671000	52672000	-0.22055068293980248
chr14	52673000	52674000	-0.18586591879174497
chr14	52674000	52675000	-0.7748005964115082
chr14	52676000	52677000	1.0216117270525058
chr14	52678000	52679000	1.3620154436756367
chr14	52679000	52680000	-0.5268713978854195
chr14	52681000	52682000	0.14602024145195638
chr14	52682000	52683000	0.4395515739272291
chr14	52683000	52684000	-0.09790762179096989
chr14	52684000	52685000	0.31130371466891826
chr14	52685000	52686000	0.6629124501149671
chr14	52686000	52687000	0.44737206235050686
chr14	52687000	52688000	0.9109113005236125
chr14	52688000	52689000	-1.421669451753626
chr14	52689000	52690000	-0.5845746082161043
chr14	52690000	52691000	1.4324812205050184
chr14	52691000	52692000	0.6784699558389282
chr14	52694000	52695000	-0.7323128701718716
chr14	52695000	52696000	1.0491796493017456
chr14	52696000	52697000	0.19294402306665911
chr14	52699000	52700000	-0.35599745574715513
chr14	52700000	52701000	-0.4052195653079651
chr14	52703000	52704000	0.8527283268230668
chr14	52704000	52705000	1.7966949954827032
chr14	52707000	52708000	-0.20224186980616962
chr14	52708000	52709000	0.7470853090970794
chr14	52709000	52710000	-0.8960152751574012
chr14	52710000	52711000	-0.9215088576557946
chr14	52711000	52712000	1.6879153479979443
chr14	52713000	52714000	0.036710279801848274
chr14	52716000	52717000	-0.0981168278178661
chr14	52718000	52719000	-0.8521910904658317
chr14	52719000	52720000	-0.33725685097623115
chr14	52721000	52722000	-0.3663308195786564
chr14	52722000	52723000	-1.3971502416206358
chr14	52723000	52724000	1.2613773246765108
chr14	52724000	52725000	0.3843724215576799
chr14	52725000	52726000	1.383977974649521
chr14	52726000	52727000	0.3734250514549927
chr14	52730000	52731000	-1.0750892985295544
chr14	52733000	52734000	-3.9639239309548735
chr14	52734000	52735000	-0.922618979351151
chr14	52735000	52736000	0.2496216350751812
chr14	52736000	52737000	-3.656389109776316
chr14	52737000	52738000	1.1055245557140891
chr14	52738000	52739000	-0.9011490424354169
chr14	52740000	52741000	-1.7391712988010926
chr14	52741000	52742000	0.16422176362533403
chr14	52743000	52744000	-1.3283453111923547
chr14	52744000	52745000	-0.6315159036570239
chr14	52745000	52746000	0.5872832376858075
chr14	52746000	52747000	-0.36905447454857265
chr14	52747000	52748000	-0.24317227445543452
chr14	52748000	52749000	-1.4138074076260578
chr14	52749000	52750000	-1.0213226703970388
chr14	52750000	52751000	-0.9476131007054136
chr14	52751000	52752000	-1.0589890696593927
chr14	52757000	52758000	-0.45710471759133336
chr14	52758000	52759000	-2.1806977831061105
chr14	52759000	52760000	0.660537887479231
chr14	52760000	52761000	-1.5640140198774248
chr14	52763000	52764000	-1.6160476867099358
chr14	52765000	52766000	1.0868483954406443
chr14	52766000	52767000	-0.6582292376725102
chr14	52767000	52768000	-0.8270217396336087
chr14	52768000	52769000	0.34555233323085294
chr14	52769000	52770000	-0.09890676463044307
chr14	52770000	52771000	-1.9878780697123086
chr14	52771000	52772000	-0.4024047202895906
chr14	52772000	52773000	-2.252585243657937
chr14	52775000	52776000	1.578005475538996
chr14	52776000	52777000	-0.7575019216655688
chr14	52777000	52778000	0.2973184237796785
chr14	52778000	52779000	-0.32065935633672316
chr14	52780000	52781000	-0.8950251476746588
chr14	52781000	52782000	0.503737809893146
chr14	52782000	52783000	1.4219244319138542
chr14	52783000	52784000	0.9713373489916339
chr14	52784000	52785000	1.146105149604759
chr14	52787000	52788000	0.30184037122405966
chr14	52788000	52789000	0.9409373668229996
chr14	52789000	52790000	0.33910403783333837
chr14	52790000	52791000	0.9545140195311819
chr14	52791000	52792000	4.065293374127659
chr14	52795000	52796000	2.0636315524531503
chr14	52797000	52798000	0.1669814714062196
chr14	52798000	52799000	0.6175153978918725
chr14	52799000	52800000	-1.0917774118793921
chr14	52801000	52802000	0.19169298125650805
chr14	52802000	52803000	0.8854599891125631
chr14	52803000	52804000	-1.1047695432917257
chr14	52805000	52806000	0.3163766967664599
chr14	52806000	52807000	-0.9219159243138539
chr14	52809000	52810000	1.4941807184160072
chr14	52810000	52811000	0.5674093808818839
chr14	52811000	52812000	-0.835081830117472
chr14	52813000	52814000	2.686346553728201
chr14	52814000	52815000	-0.6307404608319039
chr14	52815000	52816000	-0.5074454787118834
chr14	52816000	52817000	-1.2340080545882184
chr14	52817000	52818000	-0.03609936551069422
chr14	52819000	52820000	-1.3956652275861892
chr14	52820000	52821000	0.9513403340886835
chr14	52821000	52822000	0.7303977126151595
chr14	52822000	52823000	0.680964337745164
chr14	52823000	52824000	-0.5802933444667582
chr14	52828000	52829000	-0.0037963173511605733
chr14	52829000	52830000	0.39763696959914785
chr14	52835000	52836000	-0.9587577275882689
chr14	52838000	52839000	-0.42123103263818434
chr14	52839000	52840000	-1.276038383585959
chr14	52840000	52841000	-1.4768750355417841
chr14	52841000	52842000	1.0334383634638924
chr14	52842000	52843000	-0.5585194306931547
chr14	52844000	52845000	-0.5102307684628241
chr14	52845000	52846000	-1.0044687120651972
chr14	52850000	52851000	-2.198138914853377
chr14	52853000	52854000	0.7520188660156716
chr14	52854000	52855000	-0.5781290793229785
chr14	52856000	52857000	-0.8990857744730996
chr14	52857000	52858000	-2.2832991078778053
chr14	52858000	52859000	0.29420773812000217
chr14	52859000	52860000	1.3442918637921197
chr14	52860000	52861000	-0.43728484214911106
chr14	52861000	52862000	0.9868584950709359
chr14	52862000	52863000	-0.4601416971427771
chr14	52863000	52864000	-1.2983411100060878
chr14	52864000	52865000	-0.6079352990906295
chr14	52865000	52866000	-0.6536154501324013
chr14	52866000	52867000	-0.2928663194160936
chr14	52869000	52870000	-1.092745832553388
chr14	52870000	52871000	0.8042925336836567
chr14	52871000	52872000	-2.2904617781849526
chr14	52872000	52873000	0.6490996852770383
chr14	52873000	52874000	-2.5008140984210154
chr14	52874000	52875000	-1.6129921702277559
chr14	52875000	52876000	1.21220583018714
chr14	52876000	52877000	1.499278440115134
chr14	52878000	52879000	-1.090540071124804
chr14	52879000	52880000	-1.3357009658683254
chr14	52880000	52881000	1.3118833846444513
chr14	52881000	52882000	1.199194566030357
chr14	52882000	52883000	-0.3777667587957528
chr14	52883000	52884000	0.5743913099830152
chr14	52886000	52887000	-3.513014018031524
chr14	52887000	52888000	0.8524516498491674
chr14	52888000	52889000	0.029070428932059737
chr14	52889000	52890000	-2.678669101960592
chr14	52891000	52892000	-1.3002780208900988
chr14	52893000	52894000	-1.6054319163604454
chr14	52894000	52895000	-0.7221122817766482
chr14	52895000	52896000	-0.30047085072317004
chr14	52896000	52897000	-0.06460372857410981
chr14	52898000	52899000	0.3158678963775386
chr14	52899000	52900000	-0.4661348152728322
chr14	52900000	52901000	-0.3583657832414459
chr14	52903000	52904000	-0.683255561250827
chr14	52907000	52908000	-1.355323486514427
chr14	52908000	52909000	0.4714922578442659
chr14	52909000	52910000	-0.9431453564291239
chr14	52910000	52911000	-0.9677386016402162
chr14	52911000	52912000	-0.6604205991271017
chr14	52913000	52914000	-1.8695000273806848
chr14	52914000	52915000	-0.1269888173979941
chr14	52915000	52916000	0.10969320684464731
chr14	52916000	52917000	0.6788431038718222
chr14	52917000	52918000	-1.362275987772124
chr14	52918000	52919000	-1.7443462845681295
chr14	52919000	52920000	-1.0553274023822443
chr14	52921000	52922000	0.028620731437455457
chr14	52922000	52923000	-0.4553141270441762
chr14	52923000	52924000	1.5755679642155214
chr14	52924000	52925000	-0.7402311269746992
chr14	52926000	52927000	-0.1741989844222733
chr14	52928000	52929000	0.36443817260843925
chr14	52929000	52930000	2.058014132112316
chr14	52930000	52931000	-2.717569134352711
chr14	52931000	52932000	-0.27847521226663824
chr14	52932000	52933000	-2.100260471312902
chr14	52934000	52935000	-2.2497283745847065
chr14	52935000	52936000	-4.1691147970208355
chr14	52936000	52937000	-1.50055322161216
chr14	52937000	52938000	-0.2670358527661499
chr14	52938000	52939000	-1.353341476359601
chr14	52940000	52941000	-1.8803422116159298
chr14	52941000	52942000	1.2601673198298236
chr14	52944000	52945000	-1.5688550147394476
chr14	52945000	52946000	-0.8310493544749387
chr14	52946000	52947000	-1.490607154038498
chr14	52947000	52948000	-1.24811883197242
chr14	52948000	52949000	-0.9811311559373344
chr14	52950000	52951000	0.9974176694281808
chr14	52951000	52952000	-1.7564167918897906
chr14	52952000	52953000	-2.5431520978362276
chr14	52953000	52954000	0.5587455809825135
chr14	52954000	52955000	2.527881528705255
chr14	52955000	52956000	0.7858876387062977
chr14	52956000	52957000	0.3328283115108725
chr14	52957000	52958000	-0.9888170900398412
chr14	52958000	52959000	2.4009029379513995
chr14	52959000	52960000	0.23359645694905395
chr14	52962000	52963000	0.7572440860051549
chr14	52963000	52964000	-0.4517569935250978
chr14	52964000	52965000	0.6315466615919225
chr14	52968000	52969000	0.06394213355626815
chr14	52970000	52971000	-0.5107367102398586
chr14	52972000	52973000	-0.5095756460723548
chr14	52973000	52974000	0.7927995994592676
chr14	52974000	52975000	-0.0890818088609863
chr14	52975000	52976000	1.0639098119231636
chr14	52976000	52977000	0.24508720443993984
chr14	52977000	52978000	-2.5500080816520727
chr14	52978000	52979000	-0.7464747703284804
chr14	52979000	52980000	0.10663026376264698
chr14	52980000	52981000	-0.8150585591848181
chr14	52986000	52987000	0.40219280891770487
chr14	52988000	52989000	-0.7713789348772793
chr14	52989000	52990000	-1.1620900140281107
chr14	52990000	52991000	1.2808099748734536
chr14	52991000	52992000	0.2854835704220466
chr14	52992000	52993000	-0.02602304523473571
chr14	52993000	52994000	-0.307490281486271
chr14	52994000	52995000	1.9865927329688657
chr14	52995000	52996000	1.5088146733612668
chr14	52996000	52997000	-0.16863821443997631
chr14	52997000	52998000	0.5875942663229383
chr14	52998000	52999000	-0.04834653008409955
chr14	53001000	53002000	0.6325247514878801
chr14	53002000	53003000	0.5515388970062046
chr14	53005000	53006000	0.3464457890312583
chr14	53006000	53007000	-0.847246979006198
chr14	53008000	53009000	-2.0588903196200175
chr14	53009000	53010000	-1.3483356723002988
chr14	53010000	53011000	0.9384907576230247
chr14	53011000	53012000	-0.48957657017639167
chr14	53012000	53013000	-1.9562557491022903
chr14	53014000	53015000	0.6068303643717123
chr14	53016000	53017000	0.49330355824629896
chr14	53017000	53018000	-1.4130647042890756
chr14	53019000	53020000	0.8639167380374918
chr14	53020000	53021000	-0.4885564234485217
chr14	53021000	53022000	0.026601201747399942
chr14	53022000	53023000	-0.18552183118274285
chr14	53023000	53024000	-0.039205367426812944
chr14	53025000	53026000	-1.005917465589316
chr14	53027000	53028000	0.3982100240401446
chr14	53028000	53029000	-0.04913438367299587
chr14	53029000	53030000	-0.30276801338069415
chr14	53030000	53031000	-1.0926226468894897
chr14	53031000	53032000	-3.006495661367149
chr14	53032000	53033000	-1.5415689228016844
chr14	53034000	53035000	-0.0955929532617427
chr14	53035000	53036000	-1.6669311747870028
chr14	53036000	53037000	-1.8519824391107371
chr14	53037000	53038000	-1.0052768523349769
chr14	53038000	53039000	-1.0260787390832677
chr14	53040000	53041000	0.5204452406996883
chr14	53041000	53042000	-2.2408469815389656
chr14	53042000	53043000	0.537134328518569
chr14	53043000	53044000	1.0940302993862931
chr14	53044000	53045000	0.060990700352409985
chr14	53045000	53046000	-1.3001915430421318
chr14	53046000	53047000	-0.44191763031360104
chr14	53047000	53048000	-2.3968844748032745
chr14	53050000	53051000	0.05449817440008748
chr14	53051000	53052000	-1.376550235969642
chr14	53052000	53053000	-1.4214688749614517
chr14	53053000	53054000	-0.3388942788880497
chr14	53054000	53055000	0.5543815663732049
chr14	53055000	53056000	-0.8031241107305269
chr14	53056000	53057000	0.6040171050885598
chr14	53057000	53058000	-0.5687372898554146
chr14	53060000	53061000	-2.075774384121367
chr14	53061000	53062000	0.06418848487597034
chr14	53063000	53064000	0.42898953879878526
chr14	53064000	53065000	-0.8568855743253433
chr14	53065000	53066000	-2.9923215251421107
chr14	53067000	53068000	0.41915788903710705
chr14	53069000	53070000	-2.071333566770168
chr14	53070000	53071000	-1.2022736074457103
chr14	53071000	53072000	-1.5199004697229543
chr14	53072000	53073000	0.02738877290299054
chr14	53073000	53074000	1.7887405327402468
chr14	53074000	53075000	-2.904616253024589
chr14	53075000	53076000	-1.1400019927882579
chr14	53076000	53077000	-1.1396609032026683
chr14	53077000	53078000	-1.0335201172625323
chr14	53078000	53079000	-0.0970152220700748
chr14	53079000	53080000	-2.1442614571487333
chr14	53081000	53082000	-1.9166675652386052
chr14	53083000	53084000	-3.1954107968236727
chr14	53084000	53085000	-1.9873997762392839
chr14	53085000	53086000	-1.07232959150914
chr14	53088000	53089000	-1.472062823941542
chr14	53089000	53090000	-4.37939512940569
chr14	53090000	53091000	-3.2282570917141653
chr14	53091000	53092000	-0.17847959337145428
chr14	53092000	53093000	-0.575781918960419
chr14	53093000	53094000	-0.9474700832577606
chr14	53094000	53095000	-0.7340002221426605
chr14	53095000	53096000	-2.522965521361781
chr14	53096000	53097000	-2.578765123231026
chr14	53097000	53098000	-0.7716450472536156
chr14	53098000	53099000	-1.7915350665642704
chr14	53099000	53100000	-0.7975841694721397
chr14	53100000	53101000	-0.3520282495519343
chr14	53101000	53102000	-1.8120365648727716
chr14	53102000	53103000	-1.987274680111237
chr14	53103000	53104000	-1.2359473333930309
chr14	53104000	53105000	-1.243286473957625
chr14	53105000	53106000	-1.779284597921894
chr14	53106000	53107000	1.078171246813881
chr14	53107000	53108000	-1.0279052021805588
chr14	53108000	53109000	1.0261119239406775
chr14	53109000	53110000	0.4399516743676602
chr14	53110000	53111000	0.2967596770030335
chr14	53111000	53112000	-1.9955266544170542
chr14	53114000	53115000	-0.8590845638187485
chr14	53115000	53116000	-1.4186228106636092
chr14	53116000	53117000	-1.9906759261302538
chr14	53117000	53118000	-0.24306452573534396
chr14	53118000	53119000	-2.18845448093418
chr14	53121000	53122000	-0.32993019793670336
chr14	53122000	53123000	0.15019721270322084
chr14	53124000	53125000	-1.7380308579232302
chr14	53125000	53126000	-1.2686456675307665
chr14	53126000	53127000	-2.5282287263993446
chr14	53127000	53128000	-1.696131879161232
chr14	53128000	53129000	-4.087645673376708
chr14	53129000	53130000	1.7270413497841106
chr14	53130000	53131000	0.26263750205189573
chr14	53131000	53132000	0.25261778373781646
chr14	53132000	53133000	-0.0668298263241733
chr14	53133000	53134000	-0.5873333945461335
chr14	53135000	53136000	-0.7982305439533642
chr14	53136000	53137000	-2.7859704897349022
chr14	53138000	53139000	-1.940142514599009
chr14	53140000	53141000	-0.38161834993362953
chr14	53141000	53142000	-1.8677054649340306
chr14	53142000	53143000	-1.5863770611083556
chr14	53144000	53145000	-0.6662882896969401
chr14	53147000	53148000	-2.186721458721355
chr14	53148000	53149000	-0.5652698311899368
chr14	53149000	53150000	-1.6291138116819128
chr14	53150000	53151000	-0.834232603209575
chr14	53151000	53152000	-1.7001067717911995
chr14	53152000	53153000	2.6992804813944726
chr14	53153000	53154000	-0.49171356222399965
chr14	53154000	53155000	-0.0264823468385262
chr14	53156000	53157000	-1.0788240374583329
chr14	53160000	53161000	0.1508778157854333
chr14	53163000	53164000	-1.2375155047311208
chr14	53164000	53165000	0.26499692045718076
chr14	53166000	53167000	0.8169917142878638
chr14	53168000	53169000	-1.0679402284853807
chr14	53169000	53170000	-0.3997448449811792
chr14	53170000	53171000	-0.6211015393605985
chr14	53171000	53172000	-0.6309014188506936
chr14	53172000	53173000	0.5152689022779313
chr14	53173000	53174000	1.306593592675837
chr14	53174000	53175000	0.08766364443007113
chr14	53175000	53176000	1.0159784497850868
chr14	53176000	53177000	-0.5277303349601493
chr14	53177000	53178000	-1.59351277200385
chr14	53178000	53179000	1.2624554400093335
chr14	53179000	53180000	-0.3337357951891827
chr14	53180000	53181000	-1.976088891526746
chr14	53181000	53182000	-0.042150949471185625
chr14	53183000	53184000	-1.196003192863212
chr14	53184000	53185000	0.2101439711099478
chr14	53185000	53186000	-1.1415445300203655
chr14	53186000	53187000	0.9839432327575427
chr14	53187000	53188000	-1.61589396798299
chr14	53188000	53189000	0.03625104862505664
chr14	53191000	53192000	0.10143785834019517
chr14	53192000	53193000	-2.0169927658581726
chr14	53193000	53194000	1.2597354027966592
chr14	53194000	53195000	-1.7633425782527983
chr14	53197000	53198000	0.23270502633615026
chr14	53198000	53199000	-1.0090751513054856
chr14	53199000	53200000	-1.2634108201470944
chr14	53201000	53202000	-1.8538678481757578
chr14	53202000	53203000	0.1494984261677657
chr14	53203000	53204000	0.17614605631008262
chr14	53204000	53205000	0.2732482004642824
chr14	53206000	53207000	-2.2165628721006887
chr14	53207000	53208000	-1.7399317202153146
chr14	53208000	53209000	1.1383692511125671
chr14	53209000	53210000	-0.02722215315986208
chr14	53210000	53211000	-2.1629131088211677
chr14	53211000	53212000	0.09025086947023353
chr14	53212000	53213000	-1.102878139702298
chr14	53214000	53215000	-1.6792767034815619
chr14	53215000	53216000	-0.9084162549909331
chr14	53218000	53219000	-2.0189893164898343
chr14	53219000	53220000	-1.7183813794439318
chr14	53224000	53225000	-1.31176206040385
chr14	53225000	53226000	-2.323318178335964
chr14	53226000	53227000	-0.08019329733743089
chr14	53227000	53228000	-1.4213330521928915
chr14	53229000	53230000	0.3445296518093051
chr14	53230000	53231000	-1.4071834824817055
chr14	53231000	53232000	-0.2020923922109204
chr14	53235000	53236000	-2.7841626776648565
chr14	53236000	53237000	-0.5383477076516624
chr14	53237000	53238000	-1.9599248755833856
chr14	53238000	53239000	-0.32028048842955015
chr14	53239000	53240000	-1.0264170684964424
chr14	53240000	53241000	-0.8219200250226854
chr14	53241000	53242000	1.2652744384552672
chr14	53242000	53243000	-1.1156709405033816
chr14	53243000	53244000	0.42514225681720785
chr14	53244000	53245000	-1.2555804699126425
chr14	53245000	53246000	-0.7109325709888611
chr14	53246000	53247000	-0.5478622455460542
chr14	53247000	53248000	1.2377693831015826
chr14	53248000	53249000	0.08086244049544349
chr14	53249000	53250000	-0.935966718445157
chr14	53251000	53252000	0.716862602948318
chr14	53252000	53253000	-0.6765457999300357
chr14	53253000	53254000	1.0942635971061543
chr14	53254000	53255000	-0.5385293899404006
chr14	53255000	53256000	-1.1951735201702889
chr14	53256000	53257000	-2.0102678253936355
chr14	53257000	53258000	-1.6622925012600778
chr14	53258000	53259000	-1.4432659927193832
chr14	53259000	53260000	-1.8049901104473252
chr14	53261000	53262000	-0.02039191062324262
chr14	53262000	53263000	-1.1595607746483652
chr14	53263000	53264000	0.7082782859348312
chr14	53264000	53265000	0.07795220932709615
chr14	53265000	53266000	-2.967824341454096
chr14	53271000	53272000	-9.192465090921862
chr14	53272000	53273000	-3.669732903108704
chr14	53273000	53274000	-1.7305658608959849
chr14	53274000	53275000	1.1034935234978194
chr14	53275000	53276000	-1.4481713676610657
chr14	53276000	53277000	0.16666775778117504
chr14	53278000	53279000	-0.37814506727571084
chr14	53279000	53280000	0.4319735717875009
chr14	53282000	53283000	-0.829761386476018
chr14	53283000	53284000	-0.7932729745439578
chr14	53284000	53285000	0.8938199605814019
chr14	53285000	53286000	-0.0622088129808548
chr14	53286000	53287000	-0.3819799017394837
chr14	53287000	53288000	-0.4850825207283159
chr14	53288000	53289000	-0.6511331226927413
chr14	53289000	53290000	0.19152046660555788
chr14	53290000	53291000	-1.389229809173671
chr14	53291000	53292000	-1.7072691969764224
chr14	53292000	53293000	-0.7415292771061216
chr14	53293000	53294000	-1.868402694977816
chr14	53295000	53296000	-0.10870017031990828
chr14	53297000	53298000	-1.5288715425946116
chr14	53302000	53303000	-3.8598923120780535
chr14	53304000	53305000	-3.249713600897479
chr14	53305000	53306000	-1.233212356664327
chr14	53306000	53307000	-0.4314176263976701
chr14	53307000	53308000	0.14590351115668457
chr14	53308000	53309000	-0.8736583277759571
chr14	53309000	53310000	-0.22517211316235702
chr14	53310000	53311000	-0.327846538556069
chr14	53312000	53313000	-2.0068884621602168
chr14	53313000	53314000	-0.1470689120182348
chr14	53315000	53316000	-2.655621596166551
chr14	53316000	53317000	1.7825233091761865
chr14	53317000	53318000	-1.0253914721235835
chr14	53319000	53320000	-3.255771611364371
chr14	53320000	53321000	-2.4978416345082373
chr14	53322000	53323000	-4.308504242859544
chr14	53323000	53324000	-4.664077450231922
chr14	53324000	53325000	-2.5638038072596907
chr14	53325000	53326000	0.06904766655021514
chr14	53326000	53327000	0.5964324441036204
chr14	53327000	53328000	-2.065934010533158
chr14	53328000	53329000	0.05146202769997882
chr14	53329000	53330000	-0.5106818519110783
chr14	53330000	53331000	1.560041789874346
chr14	53331000	53332000	-1.482798992251085
chr14	53332000	53333000	-2.1385838206921934
chr14	53334000	53335000	-0.633199777611321
chr14	53335000	53336000	0.5414503804595625
chr14	53337000	53338000	-0.20141561434481062
chr14	53338000	53339000	-1.0025479914000877
chr14	53340000	53341000	0.5854783782033438
chr14	53341000	53342000	-0.5986433270647691
chr14	53342000	53343000	-2.0652333199671555
chr14	53344000	53345000	1.3994331781234097
chr14	53346000	53347000	-0.3712629219558666
chr14	53351000	53352000	-1.5018412631580709
chr14	53352000	53353000	-1.9703269168369906
chr14	53353000	53354000	-0.8534648408320096
chr14	53357000	53358000	-0.3839589100725749
chr14	53358000	53359000	0.3469954064747207
chr14	53359000	53360000	-0.05940067242586084
chr14	53360000	53361000	-0.6754047665179933
chr14	53361000	53362000	-3.331262405124928
chr14	53362000	53363000	-1.171890668332731
chr14	53364000	53365000	-1.8952819365194462
chr14	53365000	53366000	0.32316156460279705
chr14	53366000	53367000	-0.10587647938091446
chr14	53367000	53368000	-0.9862465448526428
chr14	53368000	53369000	-1.6963934410961434
chr14	53370000	53371000	0.6677968644746443
chr14	53371000	53372000	-3.685101738917408
chr14	53372000	53373000	-0.7697795534462323
chr14	53373000	53374000	0.11121854670331201
chr14	53374000	53375000	1.7401016883950864
chr14	53375000	53376000	-0.8383738003802316
chr14	53376000	53377000	-2.061819936868402
chr14	53377000	53378000	-0.6626870906064279
chr14	53378000	53379000	-0.7377830568098366
chr14	53380000	53381000	-1.1839530148652178
chr14	53381000	53382000	0.10989784274169237
chr14	53382000	53383000	-0.6871147478165891
chr14	53383000	53384000	-0.5370129968043388
chr14	53384000	53385000	-1.291272103000045
chr14	53385000	53386000	0.32635230913726293
chr14	53386000	53387000	-0.582253333609606
chr14	53387000	53388000	-1.8737623524982272
chr14	53388000	53389000	-1.8869682527439373
chr14	53389000	53390000	-0.1795691797540357
chr14	53390000	53391000	-1.6413574589025408
chr14	53391000	53392000	0.41968405238551126
chr14	53392000	53393000	-2.2008507925263348
chr14	53395000	53396000	-3.420970814223502
chr14	53397000	53398000	-1.0580219201447016
chr14	53398000	53399000	0.6679807431897664
chr14	53399000	53400000	-1.0708099228628372
chr14	53400000	53401000	-0.8620434017751291
chr14	53401000	53402000	0.2418033271915925
chr14	53403000	53404000	-0.2573327471732665
chr14	53404000	53405000	-0.5128874287658401
chr14	53405000	53406000	-1.2078269143617117
chr14	53406000	53407000	-0.34283666266080226
chr14	53407000	53408000	-1.7439244158079252
chr14	53410000	53411000	-0.33244817663959675
chr14	53411000	53412000	0.9457993188661484
chr14	53412000	53413000	-0.9807710101686853
chr14	53413000	53414000	-0.9400600361035786
chr14	53414000	53415000	-0.07404947518899749
chr14	53415000	53416000	-0.2851995720598931
chr14	53416000	53417000	-1.1505712785007047
chr14	53417000	53418000	-0.6065273373417402
chr14	53418000	53419000	-2.279136528923512
chr14	53419000	53420000	-1.488080636825743
chr14	53420000	53421000	-1.8721603099415334
chr14	53421000	53422000	-1.5802467725399607
chr14	53422000	53423000	-0.9315657328438359
chr14	53423000	53424000	-1.5031055922814116
chr14	53425000	53426000	-3.7424927684123714
chr14	53426000	53427000	-3.027343228988847
chr14	53427000	53428000	-3.1999975339370796
chr14	53428000	53429000	-3.2190905153926743
chr14	53429000	53430000	-3.010724916745655
chr14	53431000	53432000	-2.383887026300594
chr14	53432000	53433000	-0.999814529682917
chr14	53433000	53434000	-0.5082182633489769
chr14	53434000	53435000	-2.002796771024023
chr14	53435000	53436000	-1.2947090841940967
chr14	53436000	53437000	-0.11197719184276028
chr14	53438000	53439000	-0.1604940165076841
chr14	53439000	53440000	1.2323778621315107
chr14	53440000	53441000	-0.7579622102287568
chr14	53441000	53442000	-0.8813929718934931
chr14	53442000	53443000	-0.5898928749936484
chr14	53443000	53444000	-0.09669603201656335
chr14	53444000	53445000	0.5287362896377832
chr14	53445000	53446000	1.1914072507071052
chr14	53446000	53447000	-0.20429549101079175
chr14	53447000	53448000	-0.7422559976726664
chr14	53448000	53449000	0.7786610028966167
chr14	53449000	53450000	0.3182917115261089
chr14	53450000	53451000	0.7669221681896617
chr14	53451000	53452000	-2.853144637878923
chr14	53452000	53453000	0.6631495390798948
chr14	53453000	53454000	-0.5477328736704616
chr14	53454000	53455000	0.6798098463259481
chr14	53455000	53456000	-0.7410156113577672
chr14	53456000	53457000	0.4742596919979268
chr14	53457000	53458000	0.7959262182892035
chr14	53458000	53459000	-0.015201083511078328
chr14	53459000	53460000	-1.471822859273497
chr14	53460000	53461000	-0.4190720224286206
chr14	53461000	53462000	-0.014893445672652798
chr14	53462000	53463000	-1.1333329756274277
chr14	53463000	53464000	0.051686014431377346
chr14	53464000	53465000	-0.547540794444879
chr14	53467000	53468000	0.585523449766546
chr14	53469000	53470000	0.4407560189009042
chr14	53470000	53471000	-0.1683590238159125
chr14	53471000	53472000	-1.359288650829806
chr14	53472000	53473000	0.2897198221859411
chr14	53473000	53474000	-0.586216331488705
chr14	53474000	53475000	-0.6954960350751881
chr14	53475000	53476000	-0.8739315109717554
chr14	53476000	53477000	-2.948194251407127
chr14	53478000	53479000	-0.04371581820617081
chr14	53479000	53480000	-1.9163162135057625
chr14	53480000	53481000	-0.4269999791491577
chr14	53481000	53482000	-0.43973837274934
chr14	53482000	53483000	0.7181528758957946
chr14	53483000	53484000	-0.8322960530989266
chr14	53484000	53485000	-0.23508392883231594
chr14	53485000	53486000	-2.6082268488747244
chr14	53486000	53487000	-1.620056057136706
chr14	53487000	53488000	-0.5480124825103962
chr14	53489000	53490000	-0.9048094945713129
chr14	53490000	53491000	0.6980522502592472
chr14	53491000	53492000	0.4242205951767545
chr14	53492000	53493000	-0.5050648724770164
chr14	53493000	53494000	-0.5310385421777689
chr14	53494000	53495000	-1.6568525965229752
chr14	53495000	53496000	-0.11949294875779605
chr14	53496000	53497000	0.5126991896428243
chr14	53497000	53498000	1.3088941072137643
chr14	53498000	53499000	-0.5797721304377701
chr14	53500000	53501000	0.06504731382407872
chr14	53501000	53502000	-0.9360562282703753
chr14	53503000	53504000	0.15094918586613382
chr14	53504000	53505000	-1.685910056182553
chr14	53505000	53506000	-0.6596756047192408
chr14	53506000	53507000	-2.731393585503613
chr14	53507000	53508000	0.7065337000298753
chr14	53508000	53509000	0.6790580645244547
chr14	53509000	53510000	-0.3723380990389629
chr14	53510000	53511000	-0.19542040755180526
chr14	53511000	53512000	0.6950351427064734
chr14	53512000	53513000	0.5963672298654492
chr14	53513000	53514000	0.39163656380338024
chr14	53514000	53515000	-0.25678284524106726
chr14	53515000	53516000	-1.6113331551643855
chr14	53516000	53517000	-0.5393869960701841
chr14	53517000	53518000	-0.6159994246961144
chr14	53518000	53519000	-0.3618626967417511
chr14	53519000	53520000	-1.233799884978112
chr14	53520000	53521000	-0.05685037379056817
chr14	53521000	53522000	-2.3357639477490264
chr14	53522000	53523000	-1.1717681776532782
chr14	53523000	53524000	-0.9766468523672658
chr14	53524000	53525000	-1.17144483294635
chr14	53525000	53526000	-0.7899158778693435
chr14	53526000	53527000	0.07566851357966359
chr14	53527000	53528000	-0.1632717743955025
chr14	53528000	53529000	0.3467706207504803
chr14	53529000	53530000	-1.453448345050618
chr14	53530000	53531000	-2.58269352976346
chr14	53531000	53532000	-0.6636491241612273
chr14	53532000	53533000	-0.7409036613445515
chr14	53533000	53534000	2.2345757708678526
chr14	53534000	53535000	0.7126276310436385
chr14	53535000	53536000	-0.04033554079927006
chr14	53536000	53537000	0.029596704137457214
chr14	53537000	53538000	0.23620309694307984
chr14	53538000	53539000	0.9262549155957837
chr14	53539000	53540000	0.6964999958703972
chr14	53541000	53542000	0.3568034550877905
chr14	53542000	53543000	-0.3161935869457062
chr14	53543000	53544000	1.8351673543385716
chr14	53544000	53545000	0.9530679341933451
chr14	53545000	53546000	1.5966367502871528
chr14	53546000	53547000	0.18380542446029038
chr14	53547000	53548000	1.9573807658107634
chr14	53548000	53549000	1.2560521349373925
chr14	53550000	53551000	-0.9502651373820566
chr14	53551000	53552000	-1.2204098179871843
chr14	53552000	53553000	0.719486911716463
chr14	53553000	53554000	-0.3228522471184216
chr14	53554000	53555000	-1.1436229166923728
chr14	53555000	53556000	-2.0958193102858003
chr14	53556000	53557000	-1.50951249377935
chr14	53557000	53558000	0.7532590561177264
chr14	53558000	53559000	-0.5457153574561853
chr14	53559000	53560000	-1.276577277372741
chr14	53560000	53561000	0.27635603174956014
chr14	53561000	53562000	0.6133443168082813
chr14	53562000	53563000	-0.5916624875074384
chr14	53563000	53564000	0.35932349504698363
chr14	53564000	53565000	-2.180604134823426
chr14	53565000	53566000	-0.17342332115559253
chr14	53566000	53567000	-0.30921114645961967
chr14	53567000	53568000	0.8652577818284163
chr14	53568000	53569000	0.3652318845119658
chr14	53570000	53571000	-0.013756171707217817
chr14	53571000	53572000	0.8487767867081569
chr14	53572000	53573000	-0.031489369230303224
chr14	53573000	53574000	0.5777503075011479
chr14	53574000	53575000	-1.125706915938483
chr14	53575000	53576000	-0.785076157258779
chr14	53576000	53577000	0.6622969430263009
chr14	53577000	53578000	-2.8381796802112516
chr14	53578000	53579000	-1.6856791235447544
chr14	53579000	53580000	-0.11536866098904687
chr14	53580000	53581000	-0.559043480869359
chr14	53581000	53582000	-1.178374625040598
chr14	53583000	53584000	0.04777480954609555
chr14	53584000	53585000	-1.057617768545284
chr14	53585000	53586000	0.011687187921256541
chr14	53587000	53588000	0.9762080693771259
chr14	53588000	53589000	-2.300570455022741
chr14	53589000	53590000	-0.028207179337337
chr14	53590000	53591000	-0.5773053320043668
chr14	53591000	53592000	-0.6846483358543671
chr14	53592000	53593000	0.6455547595490334
chr14	53593000	53594000	1.137372142757195
chr14	53594000	53595000	-0.08012825988130604
chr14	53595000	53596000	-0.24937560330621142
chr14	53596000	53597000	1.225610618857393
chr14	53597000	53598000	1.4601021278573159
chr14	53598000	53599000	-0.18915513639226375
chr14	53600000	53601000	0.2293184420413234
chr14	53601000	53602000	1.4287806600891264
chr14	53602000	53603000	-0.7499676888597911
chr14	53603000	53604000	0.7428199479030182
chr14	53604000	53605000	0.6903477509962169
chr14	53605000	53606000	-0.586165266629815
chr14	53606000	53607000	-0.0652472221893994
chr14	53607000	53608000	0.6116804649940607
chr14	53608000	53609000	0.9707789866411644
chr14	53609000	53610000	-0.6837717366504447
chr14	53610000	53611000	-0.6501555393471944
chr14	53611000	53612000	0.45826721043272467
chr14	53612000	53613000	0.1666589753122619
chr14	53614000	53615000	-0.9197125394988235
chr14	53615000	53616000	0.30336593661850664
chr14	53616000	53617000	0.2839041042302185
chr14	53618000	53619000	1.2556619050772573
chr14	53619000	53620000	0.2364879598482002
chr14	53620000	53621000	0.0729433389746179
chr14	53621000	53622000	-1.3297634907408507
chr14	53622000	53623000	-0.8893319419540745
chr14	53623000	53624000	-0.13519751983309833
chr14	53624000	53625000	0.1708343575278438
chr14	53625000	53626000	-0.2235899576550198
chr14	53626000	53627000	-2.0442848023511955
chr14	53627000	53628000	-1.2830658692636128
chr14	53628000	53629000	1.1879354723153785
chr14	53629000	53630000	-1.251882059754963
chr14	53630000	53631000	0.9557226046283
chr14	53631000	53632000	-0.12817121556780373
chr14	53632000	53633000	-0.9112437185518258
chr14	53633000	53634000	1.3837312023364639
chr14	53634000	53635000	-0.881908609896268
chr14	53635000	53636000	-1.08365375965449
chr14	53636000	53637000	-0.5816690240997637
chr14	53637000	53638000	-0.6625399226640157
chr14	53638000	53639000	0.8113853948392418
chr14	53639000	53640000	0.1352095385578394
chr14	53640000	53641000	0.8202016676352227
chr14	53641000	53642000	-2.080389627099218
chr14	53642000	53643000	-0.22485652343990062
chr14	53643000	53644000	-0.4092198146351134
chr14	53644000	53645000	1.294958171623128
chr14	53645000	53646000	-1.905594673520414
chr14	53646000	53647000	1.2751070621778093
chr14	53647000	53648000	-2.4311032089980142
chr14	53648000	53649000	-1.39845164213041
chr14	53649000	53650000	-1.0981266195420345
chr14	53650000	53651000	0.4965710681331707
chr14	53651000	53652000	1.6335234054610075
chr14	53652000	53653000	1.8613636139049197
chr14	53655000	53656000	-0.30159136804032527
chr14	53656000	53657000	0.6353103732419598
chr14	53659000	53660000	-0.6581166422414474
chr14	53660000	53661000	-0.39797837669905434
chr14	53661000	53662000	-2.2651948999669833
chr14	53662000	53663000	-2.009293139503578
chr14	53664000	53665000	-1.5539874396435571
chr14	53665000	53666000	-0.7975049107334186
chr14	53666000	53667000	-1.6057729022331988
chr14	53667000	53668000	-0.903495680026734
chr14	53668000	53669000	-0.09516780122785397
chr14	53669000	53670000	-0.48283104069060134
chr14	53670000	53671000	0.8794655716799429
chr14	53671000	53672000	0.18764594057990985
chr14	53672000	53673000	-0.5159265658532457
chr14	53673000	53674000	-0.5485469851945611
chr14	53674000	53675000	-1.107324657245098
chr14	53675000	53676000	-1.6989429203266688
chr14	53676000	53677000	0.7240303537577572
chr14	53677000	53678000	-1.9115954343655364
chr14	53678000	53679000	-1.497747446128904
chr14	53679000	53680000	0.15373339935099797
chr14	53680000	53681000	-3.258079962627025
chr14	53681000	53682000	-2.763688636051398
chr14	53682000	53683000	-2.622894501578662
chr14	53683000	53684000	-0.44909881547517483
chr14	53684000	53685000	-0.23894024829583266
chr14	53685000	53686000	-1.1965936543881712
chr14	53686000	53687000	1.374922901791808
chr14	53687000	53688000	0.5457124081199561
chr14	53688000	53689000	0.7072939198350537
chr14	53690000	53691000	-2.556233839570728
chr14	53691000	53692000	-0.5946783915555077
chr14	53692000	53693000	0.07082783496489206
chr14	53693000	53694000	0.3507255205563635
chr14	53695000	53696000	0.3189689926102922
chr14	53696000	53697000	-0.13375542090858528
chr14	53697000	53698000	0.9967156033416886
chr14	53698000	53699000	-1.0772880385589347
chr14	53699000	53700000	0.7587206485027056
chr14	53700000	53701000	0.3354076910727025
chr14	53702000	53703000	-0.6849042354521404
chr14	53703000	53704000	-0.2491521606242168
chr14	53704000	53705000	-0.07228793384475914
chr14	53705000	53706000	-1.4574893307060217
chr14	53706000	53707000	-1.0460015165251064
chr14	53709000	53710000	-0.6783853494367669
chr14	53710000	53711000	-0.17437162164959255
chr14	53711000	53712000	-1.882578051813082
chr14	53712000	53713000	-2.0646928757478062
chr14	53713000	53714000	-0.6702047444544271
chr14	53714000	53715000	-0.2786262368221089
chr14	53715000	53716000	-1.4464343629498353
chr14	53718000	53719000	-0.21011285709264482
chr14	53719000	53720000	-0.7544843034229685
chr14	53720000	53721000	-2.400358490063096
chr14	53722000	53723000	-0.8965327389548903
chr14	53723000	53724000	0.006383808961521889
chr14	53724000	53725000	-1.3549908692614214
chr14	53730000	53731000	0.9592183904146901
chr14	53731000	53732000	-0.3497182607024338
chr14	53732000	53733000	-0.30664602609395697
chr14	53733000	53734000	-1.7747321541686443
chr14	53734000	53735000	-2.181416244188376
chr14	53735000	53736000	0.2960386642976095
chr14	53736000	53737000	0.20738858348498632
chr14	53738000	53739000	-0.4828291867398713
chr14	53739000	53740000	-0.5028048016517569
chr14	53740000	53741000	-0.6269668733634455
chr14	53741000	53742000	-2.538997192841222
chr14	53742000	53743000	-0.041974464663960945
chr14	53743000	53744000	-0.8814010010935106
chr14	53744000	53745000	-1.2710030595566966
chr14	53745000	53746000	-0.6158042184950089
chr14	53746000	53747000	0.3879196084423525
chr14	53747000	53748000	-1.0672672508761114
chr14	53748000	53749000	0.8911666353275713
chr14	53749000	53750000	-0.16886793679176598
chr14	53750000	53751000	-0.6633367078800442
chr14	53751000	53752000	2.2550891445553822
chr14	53752000	53753000	-0.5442319227095103
chr14	53753000	53754000	-0.9149377447220692
chr14	53754000	53755000	-0.8074893435787996
chr14	53757000	53758000	-0.17710292747698622
chr14	53758000	53759000	0.36868702471139386
chr14	53760000	53761000	-1.825971231734625
chr14	53761000	53762000	-0.38314816481068564
chr14	53762000	53763000	-0.18166483357813992
chr14	53763000	53764000	-0.10299927258013031
chr14	53764000	53765000	-0.40241136964249324
chr14	53765000	53766000	-2.465688770060795
chr14	53766000	53767000	-0.727969398733065
chr14	53767000	53768000	0.29864773530252964
chr14	53768000	53769000	-0.6869215963336484
chr14	53769000	53770000	-0.4300491275659767
chr14	53770000	53771000	0.6590063534157351
chr14	53771000	53772000	-2.5603000320456655
chr14	53772000	53773000	1.6943838892496792
chr14	53773000	53774000	0.007879822867079975
chr14	53774000	53775000	-0.7000766243528025
chr14	53775000	53776000	-0.3977715578911534
chr14	53776000	53777000	0.6498812069237913
chr14	53777000	53778000	-0.04518444521562924
chr14	53778000	53779000	0.7963687072389367
chr14	53779000	53780000	-2.2648910386074923
chr14	53780000	53781000	-0.4321663834938433
chr14	53781000	53782000	-0.6502856066148673
chr14	53782000	53783000	-0.7419350071249439
chr14	53783000	53784000	-1.0623911276929805
chr14	53784000	53785000	-1.1304086540535667
chr14	53785000	53786000	-0.028985569622546073
chr14	53787000	53788000	1.541688736528631
chr14	53788000	53789000	0.4994217896929091
chr14	53789000	53790000	0.872474536290942
chr14	53790000	53791000	1.8010465015120811
chr14	53791000	53792000	-0.28251480680865587
chr14	53792000	53793000	-1.082445795286813
chr14	53793000	53794000	0.6910254804375515
chr14	53794000	53795000	-0.19089371384970727
chr14	53795000	53796000	-1.52559017949239
chr14	53796000	53797000	-0.03568520602258277
chr14	53797000	53798000	-1.2898003207288729
chr14	53798000	53799000	-0.8083640382505208
chr14	53799000	53800000	-1.6507847310888728
chr14	53801000	53802000	-0.5504801686861853
chr14	53802000	53803000	-2.546325779146799
chr14	53803000	53804000	-2.0927103131230926
chr14	53804000	53805000	-1.5231643188778057
chr14	53805000	53806000	0.24418535802160707
chr14	53806000	53807000	-0.891194600887525
chr14	53807000	53808000	0.8730159777550871
chr14	53808000	53809000	-0.6874268676263794
chr14	53809000	53810000	-0.058582023919786785
chr14	53810000	53811000	1.474170665850542
chr14	53811000	53812000	-0.26289912175191205
chr14	53812000	53813000	1.7657341983287058
chr14	53813000	53814000	-1.9384814244171198
chr14	53815000	53816000	-0.6683532463462107
chr14	53817000	53818000	-0.09510528456733539
chr14	53818000	53819000	1.204322134350062
chr14	53819000	53820000	-0.37064566989835823
chr14	53820000	53821000	-0.8663093950812483
chr14	53821000	53822000	-0.1974797079812324
chr14	53822000	53823000	-2.631496660980467
chr14	53823000	53824000	-0.6686508304481282
chr14	53824000	53825000	-0.8623114693026259
chr14	53825000	53826000	-1.07841311770809
chr14	53826000	53827000	-0.0645539489034111
chr14	53827000	53828000	-1.2116302556390819
chr14	53828000	53829000	0.01143265078227572
chr14	53829000	53830000	-0.7080745962504515
chr14	53830000	53831000	-0.3885092423582784
chr14	53831000	53832000	0.06884803963223354
chr14	53833000	53834000	-1.8675326765168163
chr14	53834000	53835000	1.08532741342159
chr14	53835000	53836000	-0.6897659571316367
chr14	53836000	53837000	-0.030320689700849595
chr14	53838000	53839000	0.07491924511995024
chr14	53839000	53840000	-0.13365962522347175
chr14	53840000	53841000	0.17460293391187975
chr14	53842000	53843000	-0.9798326370151156
chr14	53843000	53844000	0.9854326135496713
chr14	53844000	53845000	0.9542181390422614
chr14	53845000	53846000	-0.7136156668351624
chr14	53846000	53847000	-0.347394642620789
chr14	53847000	53848000	0.06145135294969518
chr14	53848000	53849000	-1.497478054224205
chr14	53849000	53850000	0.7987604424325196
chr14	53851000	53852000	-0.34574411714523534
chr14	53852000	53853000	0.8053217751012589
chr14	53853000	53854000	-1.8554729863030417
chr14	53855000	53856000	-1.4337000720138051
chr14	53856000	53857000	1.2798133452068798
chr14	53857000	53858000	-0.23580105791326403
chr14	53858000	53859000	0.04341041852470049
chr14	53859000	53860000	-0.8892328839616354
chr14	53860000	53861000	0.6987804903740308
chr14	53861000	53862000	-0.5068066167921205
chr14	53862000	53863000	0.5318077403719403
chr14	53863000	53864000	-1.9435013026610293
chr14	53865000	53866000	0.5599942436504286
chr14	53866000	53867000	-0.3438323717818408
chr14	53868000	53869000	1.6998548630630437
chr14	53869000	53870000	-0.40724345482484825
chr14	53870000	53871000	1.2307366360832073
chr14	53872000	53873000	1.3528470900873522
chr14	53873000	53874000	-1.4491655110985637
chr14	53874000	53875000	-1.3491614857220446
chr14	53875000	53876000	0.2794531394201135
chr14	53876000	53877000	-0.2612586342341053
chr14	53877000	53878000	-1.6143823573540677
chr14	53878000	53879000	0.30248148672069325
chr14	53880000	53881000	0.8912516010028939
chr14	53882000	53883000	-0.8011832036413891
chr14	53883000	53884000	0.6906091906095322
chr14	53884000	53885000	0.5040014852459042
chr14	53885000	53886000	-0.3683126793948252
chr14	53886000	53887000	-0.8314446854479882
chr14	53888000	53889000	-2.555057996345866
chr14	53889000	53890000	0.3353776316702779
chr14	53890000	53891000	-0.02124130755872433
chr14	53891000	53892000	-0.08208845407610518
chr14	53892000	53893000	-1.086034734019232
chr14	53893000	53894000	-1.3486803692174396
chr14	53894000	53895000	-0.9658753618318608
chr14	53896000	53897000	-1.335263999885137
chr14	53897000	53898000	-1.5391510434442492
chr14	53898000	53899000	-0.01726568809585491
chr14	53899000	53900000	-1.7637258851212316
chr14	53900000	53901000	0.9149664317928545
chr14	53901000	53902000	0.16021447480634832
chr14	53902000	53903000	-1.4422940729825071
chr14	53903000	53904000	-0.9068565165011132
chr14	53904000	53905000	-0.6983929512195487
chr14	53905000	53906000	-0.023166758045664784
chr14	53906000	53907000	-0.13387011557230033
chr14	53907000	53908000	-2.651140723744547
chr14	53912000	53913000	-1.9604659651960425
chr14	53913000	53914000	0.7378712706692591
chr14	53914000	53915000	-0.6327695413217452
chr14	53915000	53916000	1.5200951818127153
chr14	53917000	53918000	-1.2724200330500564
chr14	53918000	53919000	-0.9982411392949125
chr14	53920000	53921000	-1.8547473170527864
chr14	53921000	53922000	-1.2175423585315
chr14	53922000	53923000	-1.522707570996056
chr14	53924000	53925000	-1.3596784600018197
chr14	53925000	53926000	-0.46266338205913576
chr14	53926000	53927000	-1.0845240346348426
chr14	53929000	53930000	0.9421289231483934
chr14	53930000	53931000	-0.508723382120974
chr14	53931000	53932000	0.3264671597201056
chr14	53932000	53933000	1.5913448100209155
chr14	53933000	53934000	1.0121579084807035
chr14	53934000	53935000	-0.07895317500636294
chr14	53935000	53936000	0.12649457020328853
chr14	53936000	53937000	0.3819647586322235
chr14	53937000	53938000	0.06344745640470802
chr14	53938000	53939000	0.9948009401386226
chr14	53940000	53941000	0.6517367611448835
chr14	53941000	53942000	-1.1624014175932238
chr14	53942000	53943000	0.36586242050710016
chr14	53943000	53944000	-0.5092125894889782
chr14	53945000	53946000	-0.5733804691887262
chr14	53946000	53947000	3.1277365140212576
chr14	53950000	53951000	5.441814298103598
chr14	53951000	53952000	-0.866596807272146
chr14	53953000	53954000	2.050558066537611
chr14	53954000	53955000	4.807254869403133
chr14	53955000	53956000	4.043821279078551
chr14	53956000	53957000	3.4763737650733595
chr14	53957000	53958000	1.3967698112168316
chr14	53959000	53960000	0.6875263956855433
chr14	53960000	53961000	0.07308407050600754
chr14	53961000	53962000	2.3143220878406594
chr14	53962000	53963000	0.40762298238122724
chr14	53963000	53964000	2.455126742475051
chr14	53964000	53965000	0.9627284190237657
chr14	53965000	53966000	-0.09457516482626445
chr14	53966000	53967000	0.3796908111535695
chr14	53967000	53968000	-0.2925470625094122
chr14	53970000	53971000	0.6273081666811835
chr14	53971000	53972000	1.576590940419861
chr14	53972000	53973000	-0.6399413459597768
chr14	53973000	53974000	1.2760315364200665
chr14	53974000	53975000	-0.470538055389443
chr14	53975000	53976000	-0.8073080866723754
chr14	53978000	53979000	-0.5571756294597722
chr14	53979000	53980000	-1.0375729190635574
chr14	53980000	53981000	-0.10248866963957519
chr14	53981000	53982000	-0.291854240586845
chr14	53982000	53983000	0.3624975833436225
chr14	53983000	53984000	2.411468562202589
chr14	53984000	53985000	0.7947975610832881
chr14	53986000	53987000	0.2647618782051823
chr14	53987000	53988000	-0.4459072480477609
chr14	53988000	53989000	-0.3040051985378626
chr14	53990000	53991000	-0.10414717579107441
chr14	53991000	53992000	0.582591417735968
chr14	53993000	53994000	1.6514672466793903
chr14	53994000	53995000	-0.3714503276285643
chr14	53995000	53996000	-0.3480955307853227
chr14	53996000	53997000	1.3859905410649995
chr14	53997000	53998000	0.17694751942338266
chr14	53998000	53999000	0.13028534067412265
chr14	54000000	54001000	0.30152713819853744
chr14	54001000	54002000	0.4282562761256925
chr14	54002000	54003000	0.6333480319031976
chr14	54003000	54004000	1.0782384178068007
chr14	54006000	54007000	-0.5461375661974708
chr14	54008000	54009000	-0.11252747740535961
chr14	54010000	54011000	-0.7228376068083527
chr14	54011000	54012000	1.0023090143590383
chr14	54012000	54013000	-0.8037976664071376
chr14	54013000	54014000	-0.3361454502039473
chr14	54014000	54015000	0.567075353919435
chr14	54015000	54016000	-2.5379133409198262
chr14	54016000	54017000	0.10725181321633794
chr14	54017000	54018000	-0.5236560409796346
chr14	54018000	54019000	-0.5944087490279526
chr14	54021000	54022000	-0.8227183927776892
chr14	54022000	54023000	0.4259813217201361
chr14	54023000	54024000	0.26586117770807116
chr14	54024000	54025000	-1.6494305012872024
chr14	54025000	54026000	-0.6111768487471775
chr14	54026000	54027000	-0.15944134318801353
chr14	54027000	54028000	-3.0841884778661286
chr14	54028000	54029000	-4.200866156028405
chr14	54029000	54030000	-2.914006817624337
chr14	54030000	54031000	-4.899518632825337
chr14	54031000	54032000	-5.61405496873178
chr14	54032000	54033000	-0.6104356335990062
chr14	54033000	54034000	-0.4613531063669209
chr14	54034000	54035000	-0.2266511287281196
chr14	54035000	54036000	-0.8237812182860741
chr14	54036000	54037000	-0.6174997010502306
chr14	54038000	54039000	-1.5307801821165206
chr14	54039000	54040000	0.08906404743579911
chr14	54040000	54041000	-0.8552241466761025
chr14	54041000	54042000	-0.5783912031300493
chr14	54042000	54043000	-1.1276863777828676
chr14	54043000	54044000	-1.3502591854338915
chr14	54044000	54045000	1.5860059602261507
chr14	54046000	54047000	0.6284772555534425
chr14	54047000	54048000	-0.4448260394782684
chr14	54048000	54049000	-0.983745718282465
chr14	54050000	54051000	-0.05565687416028156
chr14	54051000	54052000	2.1166246319214848
chr14	54052000	54053000	-1.1110597590794655
chr14	54053000	54054000	0.027519406294374597
chr14	54054000	54055000	0.7982537246503714
chr14	54056000	54057000	1.1434433349159605
chr14	54057000	54058000	-0.04707960383442598
chr14	54058000	54059000	-0.3108947095359101
chr14	54059000	54060000	-0.8346390887333891
chr14	54060000	54061000	-1.311232110103562
chr14	54061000	54062000	0.563745940880691
chr14	54062000	54063000	0.28391144034263754
chr14	54063000	54064000	0.6564935200124352
chr14	54064000	54065000	0.8633726048498268
chr14	54065000	54066000	-0.5812858347274591
chr14	54066000	54067000	0.7887529780267284
chr14	54068000	54069000	-0.0802578334317284
chr14	54069000	54070000	-2.7520626200710083
chr14	54070000	54071000	-0.7828755390152581
chr14	54073000	54074000	-5.398330339690126
chr14	54074000	54075000	-2.357305393753118
chr14	54075000	54076000	-1.2595295642914204
chr14	54076000	54077000	-0.04734824536208943
chr14	54078000	54079000	0.8098940841399543
chr14	54079000	54080000	-0.46055919927714234
chr14	54081000	54082000	-3.106943161936531
chr14	54083000	54084000	0.21400554580307424
chr14	54084000	54085000	-0.5971499470982844
chr14	54086000	54087000	0.06967482223331295
chr14	54087000	54088000	1.4151354726400203
chr14	54088000	54089000	-1.1087032573242015
chr14	54089000	54090000	-0.3974966980477076
chr14	54090000	54091000	-0.2729112777911533
chr14	54092000	54093000	1.008864985092441
chr14	54093000	54094000	-0.22249808182280773
chr14	54094000	54095000	-1.0213910010204181
chr14	54095000	54096000	0.547136209606853
chr14	54096000	54097000	0.7443523156497264
chr14	54098000	54099000	-0.23943252717593125
chr14	54099000	54100000	1.4797950595640217
chr14	54100000	54101000	0.9641494844425046
chr14	54102000	54103000	-0.9113611347827901
chr14	54104000	54105000	-0.9543677440166551
chr14	54105000	54106000	-0.5295930193335332
chr14	54107000	54108000	1.7979323872714277
chr14	54108000	54109000	1.425719839255226
chr14	54110000	54111000	0.22815649654354264
chr14	54111000	54112000	-1.355694455970775
chr14	54112000	54113000	-1.643066827525176
chr14	54113000	54114000	-1.1018533358554077
chr14	54114000	54115000	0.2156809991841644
chr14	54115000	54116000	-0.9348387860770969
chr14	54116000	54117000	-0.7503009593324962
chr14	54117000	54118000	-0.9076113745835132
chr14	54118000	54119000	0.22489053958575442
chr14	54119000	54120000	-0.25873037862082116
chr14	54120000	54121000	0.107483518634943
chr14	54121000	54122000	-0.17479487863017512
chr14	54122000	54123000	-1.630510020137078
chr14	54123000	54124000	1.5321958039550292
chr14	54124000	54125000	-0.662460538019745
chr14	54125000	54126000	0.779250173064773
chr14	54126000	54127000	1.0896777846606218
chr14	54127000	54128000	-0.2295183707403591
chr14	54129000	54130000	-1.1164451629142107
chr14	54131000	54132000	-2.130015879006417
chr14	54132000	54133000	0.8590329691443523
chr14	54133000	54134000	-0.6911579868759583
chr14	54134000	54135000	-0.15910157040549325
chr14	54135000	54136000	-0.30898760149951016
chr14	54136000	54137000	-1.6599143772478515
chr14	54137000	54138000	-0.891986997467688
chr14	54138000	54139000	-0.2295602320848182
chr14	54139000	54140000	-1.3181324932955032
chr14	54140000	54141000	0.5836170362188607
chr14	54142000	54143000	-0.8858819085383755
chr14	54143000	54144000	-0.22317190398845158
chr14	54144000	54145000	0.23284771934138265
chr14	54146000	54147000	1.426443566076158
chr14	54147000	54148000	-1.0813579899105632
chr14	54148000	54149000	-0.03234709223762255
chr14	54149000	54150000	1.3505080060082155
chr14	54150000	54151000	-1.1124625836663666
chr14	54153000	54154000	-2.061776934324465
chr14	54156000	54157000	0.20274182663398102
chr14	54157000	54158000	0.056658253940534975
chr14	54158000	54159000	0.41874944825908567
chr14	54159000	54160000	-1.0168558645987258
chr14	54163000	54164000	-0.16709805273305348
chr14	54164000	54165000	0.6051736857434479
chr14	54165000	54166000	0.25414610459734777
chr14	54167000	54168000	0.05954926031418686
chr14	54168000	54169000	0.4250732667874871
chr14	54170000	54171000	0.37686019380515595
chr14	54171000	54172000	-0.30435931338332983
chr14	54172000	54173000	-0.9761266516167111
chr14	54173000	54174000	0.5719605913485367
chr14	54174000	54175000	-0.5105782621079521
chr14	54175000	54176000	0.8425822347597499
chr14	54176000	54177000	0.46998218318327034
chr14	54177000	54178000	0.2012137395600365
chr14	54178000	54179000	1.5743620442115975
chr14	54179000	54180000	-1.023666981829145
chr14	54180000	54181000	-0.9281444528631835
chr14	54181000	54182000	0.014637050089246411
chr14	54182000	54183000	-0.6193876808965036
chr14	54183000	54184000	1.3000237501190934
chr14	54184000	54185000	-0.9884526751422364
chr14	54186000	54187000	-0.21152629298370665
chr14	54191000	54192000	1.143786073602454
chr14	54194000	54195000	-1.153148785125078
chr14	54196000	54197000	0.6502494073892375
chr14	54197000	54198000	0.7322939339957164
chr14	54198000	54199000	-0.3723780119527251
chr14	54199000	54200000	-0.5508448415560795
chr14	54201000	54202000	0.8755430322595997
chr14	54202000	54203000	0.26172722589714725
chr14	54205000	54206000	1.6714559647450917
chr14	54207000	54208000	-0.6094419370406764
chr14	54208000	54209000	-0.022250528713391417
chr14	54210000	54211000	-1.1034067787034918
chr14	54211000	54212000	0.911446838169018
chr14	54212000	54213000	-0.6620505151737495
chr14	54213000	54214000	0.10329167595024796
chr14	54215000	54216000	-2.069734889275957
chr14	54216000	54217000	-1.3912103384389543
chr14	54218000	54219000	-0.11329555251797539
chr14	54222000	54223000	0.2506431601707907
chr14	54223000	54224000	-0.0251237500112717
chr14	54224000	54225000	-0.5221026796117268
chr14	54225000	54226000	-0.5754375400507434
chr14	54229000	54230000	-1.8093289087918167
chr14	54230000	54231000	0.6937107398347967
chr14	54231000	54232000	-0.7489928671806303
chr14	54232000	54233000	-0.9831901446803964
chr14	54235000	54236000	-3.925573783974569
chr14	54237000	54238000	-6.159919033846859
chr14	54240000	54241000	-2.437737824399087
chr14	54241000	54242000	1.0414580095699657
chr14	54242000	54243000	-1.525612279951291
chr14	54247000	54248000	0.09498224131618992
chr14	54248000	54249000	0.8493612978553795
chr14	54249000	54250000	0.4826035213903074
chr14	54250000	54251000	-0.3773678300418285
chr14	54251000	54252000	-1.5418251246763794
chr14	54252000	54253000	-1.522394095992856
chr14	54253000	54254000	0.0007532921037845687
chr14	54254000	54255000	-0.3748965924266921
chr14	54255000	54256000	-1.027271464942134
chr14	54256000	54257000	-1.412845740572098
chr14	54257000	54258000	-0.09616557838252772
chr14	54258000	54259000	-1.6061476997158992
chr14	54259000	54260000	-1.1422185396688316
chr14	54260000	54261000	-0.030460269294486156
chr14	54261000	54262000	-1.7774997273619624
chr14	54262000	54263000	-1.416788728993939
chr14	54263000	54264000	-2.447748974759461
chr14	54264000	54265000	-0.12169673469373633
chr14	54265000	54266000	0.22023150753846563
chr14	54266000	54267000	-0.5247170968747904
chr14	54267000	54268000	-0.5963167276158186
chr14	54268000	54269000	-0.4948374604665728
chr14	54269000	54270000	1.6416226957039
chr14	54270000	54271000	-1.4248002177294985
chr14	54271000	54272000	-3.009381053220956
chr14	54272000	54273000	0.29282254364003013
chr14	54273000	54274000	-0.6681415996858584
chr14	54274000	54275000	0.3210202637203546
chr14	54275000	54276000	0.8885314404235364
chr14	54276000	54277000	0.2207505841965029
chr14	54277000	54278000	0.6949035886410252
chr14	54278000	54279000	-0.20935985896864226
chr14	54279000	54280000	-0.9640538034309206
chr14	54280000	54281000	-1.0344975229781488
chr14	54281000	54282000	-0.032990045959041064
chr14	54282000	54283000	-1.6541370951892491
chr14	54283000	54284000	-1.69472485889703
chr14	54284000	54285000	0.7995205600971659
chr14	54285000	54286000	-1.135459779332028
chr14	54286000	54287000	-0.024061768297384045
chr14	54288000	54289000	-1.3447850869219
chr14	54289000	54290000	-1.257523771323998
chr14	54290000	54291000	-1.7734274341655656
chr14	54291000	54292000	-1.2173291828124049
chr14	54292000	54293000	0.10221824078210698
chr14	54293000	54294000	-0.3256274218994022
chr14	54294000	54295000	-2.00204141026073
chr14	54295000	54296000	-1.0969551777398934
chr14	54296000	54297000	-1.0931705020470943
chr14	54297000	54298000	-1.3090396956897303
chr14	54298000	54299000	-0.49563493160341265
chr14	54299000	54300000	-1.5942415084433117
chr14	54300000	54301000	-1.296692819548892
chr14	54301000	54302000	-0.17600736263582759
chr14	54302000	54303000	0.6793361435728877
chr14	54303000	54304000	-0.77529886459604
chr14	54304000	54305000	-3.0964047750894768
chr14	54305000	54306000	0.7680630199334786
chr14	54306000	54307000	-0.6145852218616243
chr14	54307000	54308000	-0.3749133188991893
chr14	54308000	54309000	-0.2776092436984913
chr14	54309000	54310000	-1.6813127679723783
chr14	54310000	54311000	-0.2647034158751605
chr14	54311000	54312000	0.42439150231514194
chr14	54312000	54313000	-1.3545408371993608
chr14	54313000	54314000	-1.078781083358794
chr14	54315000	54316000	-0.9510161868515068
chr14	54316000	54317000	1.8426938098925967
chr14	54317000	54318000	-0.3057692034488121
chr14	54318000	54319000	0.31108533447906733
chr14	54319000	54320000	-0.8247171444947128
chr14	54321000	54322000	-0.7774999595168627
chr14	54322000	54323000	1.7064926162519272
chr14	54325000	54326000	-2.096207044344523
chr14	54326000	54327000	0.7250757090559203
chr14	54327000	54328000	0.3157399330671983
chr14	54328000	54329000	-0.5102640933458701
chr14	54329000	54330000	0.7441402609141261
chr14	54330000	54331000	-1.7307389382617346
chr14	54331000	54332000	0.3879262194055561
chr14	54332000	54333000	0.8249675275011338
chr14	54333000	54334000	-0.642937878234854
chr14	54334000	54335000	-0.6921736180200722
chr14	54335000	54336000	-0.7473190885154477
chr14	54336000	54337000	2.5866804324585524
chr14	54337000	54338000	-1.6254056500286922
chr14	54338000	54339000	-0.9495032587426344
chr14	54340000	54341000	-1.3111062305752998
chr14	54342000	54343000	-0.17637329058231138
chr14	54343000	54344000	-0.9165232919198799
chr14	54347000	54348000	-0.7612019030135486
chr14	54348000	54349000	-1.6318646439635054
chr14	54351000	54352000	-4.320872434368127
chr14	54353000	54354000	0.8754061289424216
chr14	54354000	54355000	0.38238636179899194
chr14	54356000	54357000	-2.0646433769640984
chr14	54357000	54358000	-3.9356692550443837
chr14	54358000	54359000	-2.7210439684172503
chr14	54359000	54360000	-2.9087461216622628
chr14	54360000	54361000	0.12761386417346293
chr14	54361000	54362000	-0.24876488064455615
chr14	54362000	54363000	-1.0002602890045942
chr14	54363000	54364000	-0.21590885068734045
chr14	54364000	54365000	0.9568765421815971
chr14	54366000	54367000	-0.9258734994842369
chr14	54368000	54369000	-0.5400933144077128
chr14	54369000	54370000	-0.6206250619450654
chr14	54370000	54371000	-1.0892928820143057
chr14	54371000	54372000	-0.11844851921946016
chr14	54376000	54377000	-0.059344100844715274
chr14	54377000	54378000	-1.0248755685862891
chr14	54378000	54379000	-0.5719808081527118
chr14	54379000	54380000	-2.1498604057125763
chr14	54380000	54381000	-1.437022954144029
chr14	54381000	54382000	-1.705743287907251
chr14	54383000	54384000	1.5587477382048596
chr14	54386000	54387000	0.03848814308086855
chr14	54387000	54388000	0.004667883044639511
chr14	54388000	54389000	-0.8218918627139581
chr14	54390000	54391000	-2.227622901162354
chr14	54392000	54393000	-9.127066873495316
chr14	54395000	54396000	-5.900864684255777
chr14	54396000	54397000	0.4196157257689498
chr14	54398000	54399000	-0.8033478410499371
chr14	54399000	54400000	1.2483110623844536
chr14	54401000	54402000	0.5141199432697034
chr14	54402000	54403000	0.493896941277561
chr14	54403000	54404000	0.2221270901157584
chr14	54404000	54405000	-0.015569942546948117
chr14	54406000	54407000	1.2077068603848367
chr14	54409000	54410000	0.9656564994499166
chr14	54410000	54411000	-0.5253082335642613
chr14	54412000	54413000	0.9507858587600194
chr14	54413000	54414000	1.626108985409497
chr14	54415000	54416000	1.2943056069419578
chr14	54416000	54417000	1.3646753211458384
chr14	54417000	54418000	1.2015728574920597
chr14	54418000	54419000	1.2781564795252307
chr14	54419000	54420000	0.9978940245210384
chr14	54420000	54421000	0.2149480037785602
chr14	54421000	54422000	-0.8843739371269794
chr14	54422000	54423000	-1.7645137504454425
chr14	54423000	54424000	0.15430065581795138
chr14	54424000	54425000	-0.3562766340317027
chr14	54425000	54426000	0.47774740002460564
chr14	54426000	54427000	0.32065270085747943
chr14	54427000	54428000	0.7605983109881126
chr14	54428000	54429000	0.7870113347893098
chr14	54429000	54430000	0.24521315518771641
chr14	54430000	54431000	0.700367003054791
chr14	54431000	54432000	-3.2932138358096137
chr14	54432000	54433000	-0.3579069083729098
chr14	54433000	54434000	0.14565404814509192
chr14	54434000	54435000	-0.8239850761455086
chr14	54435000	54436000	0.6427628739672953
chr14	54436000	54437000	1.3588945538054766
chr14	54437000	54438000	-1.470162276666084
chr14	54438000	54439000	-1.2053307828642077
chr14	54439000	54440000	-1.0823739783515796
chr14	54440000	54441000	0.08583751125704649
chr14	54443000	54444000	-5.183056088088677
chr14	54445000	54446000	-2.091853253251276
chr14	54446000	54447000	-0.23219809406713288
chr14	54448000	54449000	1.9363499060382268
chr14	54449000	54450000	0.04807527275577655
chr14	54450000	54451000	-0.7183739307034639
chr14	54451000	54452000	0.13178958608703498
chr14	54452000	54453000	-0.29307330704332324
chr14	54453000	54454000	0.6234324149891797
chr14	54454000	54455000	1.6721059313827393
chr14	54456000	54457000	-0.5897470576527255
chr14	54457000	54458000	1.6721982489504883
chr14	54458000	54459000	0.3964982579196997
chr14	54459000	54460000	-0.3795469420344276
chr14	54460000	54461000	-0.7427527833239552
chr14	54461000	54462000	1.7267597638426804
chr14	54462000	54463000	0.9664490214816721
chr14	54463000	54464000	0.0789506533517395
chr14	54464000	54465000	0.3130911308058716
chr14	54465000	54466000	-0.5765047330281898
chr14	54466000	54467000	0.4424522257559951
chr14	54467000	54468000	-0.3674023939846832
chr14	54468000	54469000	1.386408756541129
chr14	54469000	54470000	0.968837546496668
chr14	54470000	54471000	-0.023451611685675843
chr14	54471000	54472000	0.8269624408441972
chr14	54472000	54473000	0.20877911477039823
chr14	54473000	54474000	-1.4412307722246072
chr14	54474000	54475000	0.7575356702196574
chr14	54475000	54476000	1.5821022132474865
chr14	54476000	54477000	0.775805323761262
chr14	54477000	54478000	0.5421227949612893
chr14	54478000	54479000	1.8747453967834011
chr14	54479000	54480000	-0.42000371303741585
chr14	54480000	54481000	0.9940372112152714
chr14	54481000	54482000	0.9429021670250912
chr14	54482000	54483000	0.8939931604714361
chr14	54483000	54484000	0.4146915488488483
chr14	54484000	54485000	-0.1036481019724168
chr14	54485000	54486000	-1.7667844478283055
chr14	54486000	54487000	-0.15856287754437245
chr14	54487000	54488000	-0.2907570495149053
chr14	54490000	54491000	-1.3067662285383237
chr14	54491000	54492000	2.02605954529092
chr14	54493000	54494000	-1.6077941916648952
chr14	54494000	54495000	-0.4307994328600933
chr14	54498000	54499000	-1.2919650249515866
chr14	54499000	54500000	-0.7261626292945039
chr14	54500000	54501000	-1.373880196529667
chr14	54501000	54502000	-2.308469096928192
chr14	54502000	54503000	-1.5944127305192013
chr14	54503000	54504000	-1.9465849066532612
chr14	54508000	54509000	-0.9553528343311755
chr14	54509000	54510000	-2.7897971785186413
chr14	54510000	54511000	0.5307905733501692
chr14	54511000	54512000	-0.8836073515358397
chr14	54512000	54513000	-2.412622980309703
chr14	54513000	54514000	0.56076573965204
chr14	54514000	54515000	0.3676769068596519
chr14	54516000	54517000	-0.8137409334880916
chr14	54517000	54518000	1.5052415713522178
chr14	54518000	54519000	0.7396547561514164
chr14	54520000	54521000	0.38560776232086585
chr14	54522000	54523000	-0.5460235216225825
chr14	54523000	54524000	1.0869491944251346
chr14	54524000	54525000	-3.424574280220736
chr14	54525000	54526000	-1.2789520360272582
chr14	54527000	54528000	-2.3270020787578427
chr14	54529000	54530000	1.2721404952900348
chr14	54530000	54531000	0.03370836675462271
chr14	54531000	54532000	0.07089646686494826
chr14	54532000	54533000	-0.11675151069091833
chr14	54533000	54534000	-2.660314947778246
chr14	54534000	54535000	0.34561837295037073
chr14	54535000	54536000	0.5342741893895175
chr14	54536000	54537000	1.1011344431333514
chr14	54537000	54538000	-0.16595494615303655
chr14	54538000	54539000	-1.5318285784800827
chr14	54539000	54540000	0.1533942928094078
chr14	54540000	54541000	0.49728712233349687
chr14	54541000	54542000	0.3172019829950667
chr14	54542000	54543000	0.41951175962290527
chr14	54543000	54544000	-0.5240561173025216
chr14	54544000	54545000	-3.143314915189663
chr14	54546000	54547000	-0.3134518079037798
chr14	54547000	54548000	0.45905921158787316
chr14	54549000	54550000	0.8159238039109208
chr14	54550000	54551000	-0.9318834026092481
chr14	54551000	54552000	-1.9304423598305553
chr14	54552000	54553000	0.31068731069294636
chr14	54554000	54555000	-0.05555103724157609
chr14	54555000	54556000	-0.0010728421047960077
chr14	54556000	54557000	-0.5046856896003997
chr14	54557000	54558000	0.7887305738358577
chr14	54558000	54559000	1.1748507319180304
chr14	54559000	54560000	0.9061141145527863
chr14	54561000	54562000	2.290431645298173
chr14	54562000	54563000	0.1995393557466157
chr14	54563000	54564000	-0.4456572970320326
chr14	54564000	54565000	-0.7403053816787173
chr14	54565000	54566000	5.364322120208916
chr14	54566000	54567000	2.8673845495244494
chr14	54567000	54568000	3.4941175158858426
chr14	54570000	54571000	1.5073169982276151
chr14	54571000	54572000	0.44956382029288944
chr14	54572000	54573000	-1.0557788538504236
chr14	54573000	54574000	-0.11385928011815731
chr14	54574000	54575000	0.2670258990705054
chr14	54575000	54576000	1.8654368794110745
chr14	54578000	54579000	-0.627719615714409
chr14	54579000	54580000	-0.5192520713816928
chr14	54580000	54581000	-0.27574319238139017
chr14	54582000	54583000	0.0980075873626684
chr14	54583000	54584000	0.8356201263009101
chr14	54584000	54585000	1.337899563043757
chr14	54585000	54586000	0.6007148496248246
chr14	54586000	54587000	-0.8228287920000433
chr14	54587000	54588000	-0.1445093575872932
chr14	54588000	54589000	-0.48236216163335494
chr14	54589000	54590000	0.01583490011540145
chr14	54590000	54591000	0.7061334731786494
chr14	54591000	54592000	-0.612909587102513
chr14	54592000	54593000	0.08981108795305744
chr14	54593000	54594000	-0.40370223900404795
chr14	54594000	54595000	-0.3114225101218516
chr14	54595000	54596000	0.3167903191957393
chr14	54596000	54597000	1.6436182379072122
chr14	54598000	54599000	0.15670572910060102
chr14	54599000	54600000	0.7338208372559064
chr14	54600000	54601000	-0.057609358674696624
chr14	54601000	54602000	0.05103096747899529
chr14	54602000	54603000	0.8776817303451163
chr14	54603000	54604000	-0.2647166196689133
chr14	54604000	54605000	-0.5630344399997188
chr14	54605000	54606000	0.25704941421321514
chr14	54606000	54607000	1.0647333686868083
chr14	54608000	54609000	2.293640990672677
chr14	54609000	54610000	-0.18181390943823736
chr14	54610000	54611000	1.5692490136508308
chr14	54611000	54612000	-0.056030496656098445
chr14	54612000	54613000	0.17908666762499506
chr14	54613000	54614000	0.8402525989693611
chr14	54614000	54615000	-1.4073319928374661
chr14	54615000	54616000	0.9675543724831288
chr14	54617000	54618000	-1.2713831935530227
chr14	54618000	54619000	-1.5372053839873825
chr14	54619000	54620000	0.12307291997556902
chr14	54620000	54621000	1.1800771995131194
chr14	54621000	54622000	-0.13805364975962184
chr14	54622000	54623000	1.902232456753652
chr14	54625000	54626000	0.24080477950022217
chr14	54626000	54627000	-0.40461457981299853
chr14	54627000	54628000	0.6559994193580779
chr14	54628000	54629000	0.814343411347767
chr14	54629000	54630000	0.011442080387139564
chr14	54630000	54631000	1.7330556155776977
chr14	54631000	54632000	0.7396205238497598
chr14	54632000	54633000	0.12448217500923305
chr14	54633000	54634000	0.8817514298771164
chr14	54636000	54637000	-0.32616337216165725
chr14	54638000	54639000	-1.419932947589872
chr14	54639000	54640000	3.4228856563470527
chr14	54640000	54641000	0.9445053656517258
chr14	54641000	54642000	0.20033484117539305
chr14	54642000	54643000	3.4934327486075833
chr14	54643000	54644000	-0.828950658565539
chr14	54644000	54645000	-0.6495460325652621
chr14	54645000	54646000	0.41115103662754077
chr14	54646000	54647000	1.3152445892065405
chr14	54647000	54648000	-0.035934764976539954
chr14	54648000	54649000	0.13832363744198267
chr14	54649000	54650000	0.3693634059291946
chr14	54650000	54651000	0.6871417929506904
chr14	54651000	54652000	0.49796368523970136
chr14	54652000	54653000	1.2633939060671597
chr14	54654000	54655000	-0.10717747711429418
chr14	54655000	54656000	-0.784766656000176
chr14	54656000	54657000	-1.2878515364007785
chr14	54657000	54658000	-0.24817123072366049
chr14	54658000	54659000	1.591814220535344
chr14	54659000	54660000	0.6869214836520081
chr14	54660000	54661000	-1.438020859243494
chr14	54661000	54662000	0.6278428613780459
chr14	54663000	54664000	-0.7320084674062175
chr14	54664000	54665000	-0.7047587891421169
chr14	54665000	54666000	0.44230521915455795
chr14	54666000	54667000	-0.06491589568002473
chr14	54667000	54668000	1.6354535883931616
chr14	54668000	54669000	0.9430706815088743
chr14	54669000	54670000	-1.075083391077637
chr14	54670000	54671000	0.31319903115264697
chr14	54671000	54672000	-0.3694779606611072
chr14	54674000	54675000	0.736163775612096
chr14	54676000	54677000	2.238195711588098
chr14	54677000	54678000	-0.3769470322690083
chr14	54679000	54680000	-0.555863928674859
chr14	54680000	54681000	2.0952258031459703
chr14	54682000	54683000	0.3344673390500979
chr14	54683000	54684000	1.1995557031823896
chr14	54685000	54686000	-1.1705386519767453
chr14	54686000	54687000	1.1171693850829452
chr14	54687000	54688000	-0.02726630368055265
chr14	54689000	54690000	0.9751552971452035
chr14	54690000	54691000	-3.056574835743677
chr14	54693000	54694000	-0.8178290627221647
chr14	54694000	54695000	0.21855091101671434
chr14	54696000	54697000	-0.6623022004529998
chr14	54697000	54698000	0.14248483262986125
chr14	54698000	54699000	-0.6405160403381748
chr14	54699000	54700000	-0.6824047826575494
chr14	54700000	54701000	-1.5508246770984109
chr14	54701000	54702000	-0.14289908354184222
chr14	54702000	54703000	1.601334494626098
chr14	54703000	54704000	1.458358168760946
chr14	54704000	54705000	-0.13148665544827345
chr14	54705000	54706000	1.0154872815737177
chr14	54708000	54709000	-0.478107112617032
chr14	54709000	54710000	2.2479977482767257
chr14	54710000	54711000	-1.0434356902372983
chr14	54711000	54712000	1.754891458501263
chr14	54712000	54713000	0.09216923909275651
chr14	54713000	54714000	-0.2099025252013347
chr14	54714000	54715000	0.2423059045396285
chr14	54715000	54716000	0.44306196760313016
chr14	54716000	54717000	0.24086521792708132
chr14	54718000	54719000	0.09031396957400908
chr14	54719000	54720000	-0.5519203108696862
chr14	54720000	54721000	0.0009580788306787844
chr14	54721000	54722000	0.9991930936320692
chr14	54722000	54723000	1.236589456080459
chr14	54723000	54724000	-0.9811738539214515
chr14	54724000	54725000	2.7413294246055306
chr14	54725000	54726000	-1.3315350920576376
chr14	54726000	54727000	0.37912333058901626
chr14	54728000	54729000	1.7150483826990994
chr14	54729000	54730000	0.1409857964917457
chr14	54730000	54731000	-0.5411305359128226
chr14	54731000	54732000	0.3766782693316826
chr14	54732000	54733000	0.9092887781865728
chr14	54733000	54734000	-0.9637483605527968
chr14	54734000	54735000	0.5964121746815823
chr14	54735000	54736000	1.341311803926628
chr14	54736000	54737000	1.8490813596426359
chr14	54738000	54739000	0.3779227003096603
chr14	54740000	54741000	1.2201986816152575
chr14	54741000	54742000	0.5509286746706258
chr14	54742000	54743000	-0.20903945560358048
chr14	54743000	54744000	-0.09648860667715925
chr14	54744000	54745000	-0.228041939808009
chr14	54745000	54746000	0.4780111937501385
chr14	54746000	54747000	-0.8558048870648125
chr14	54747000	54748000	-0.9149443462942702
chr14	54748000	54749000	1.8950820570663698
chr14	54749000	54750000	-6.394734391076082e-06
chr14	54750000	54751000	-1.0696370028195845
chr14	54751000	54752000	1.2702165540046657
chr14	54754000	54755000	1.5896917955496899
chr14	54755000	54756000	-0.09098790931737595
chr14	54756000	54757000	-0.05090689799945695
chr14	54757000	54758000	0.7142962250802873
chr14	54758000	54759000	1.1087667486688186
chr14	54759000	54760000	0.520300634751413
chr14	54760000	54761000	2.488985466933541
chr14	54761000	54762000	-0.01937719286775914
chr14	54762000	54763000	-0.06495561316459646
chr14	54763000	54764000	0.46885898996545017
chr14	54764000	54765000	2.5402366872577367
chr14	54765000	54766000	0.9370873150055995
chr14	54766000	54767000	-0.25074870332636146
chr14	54767000	54768000	0.917551211970806
chr14	54769000	54770000	-0.7298533407154613
chr14	54770000	54771000	-0.36923124230744697
chr14	54771000	54772000	-1.8631507204528397
chr14	54772000	54773000	-1.799331826434033
chr14	54773000	54774000	1.5332154774482727
chr14	54775000	54776000	-0.6241267327133051
chr14	54776000	54777000	0.8579863512730012
chr14	54777000	54778000	-1.3073834824825883
chr14	54778000	54779000	0.724202149289756
chr14	54779000	54780000	-0.796037171273867
chr14	54780000	54781000	-0.3249344841557385
chr14	54782000	54783000	1.8808089784769484
chr14	54783000	54784000	0.6966414704366574
chr14	54784000	54785000	2.554481005529426
chr14	54785000	54786000	1.27306046741785
chr14	54786000	54787000	-0.09522158616777783
chr14	54787000	54788000	1.396182672068679
chr14	54788000	54789000	1.2327303339393174
chr14	54789000	54790000	0.5325462527715941
chr14	54790000	54791000	2.7068580888722815
chr14	54791000	54792000	0.8010727663885017
chr14	54792000	54793000	0.7340027027786823
chr14	54795000	54796000	2.0686210145632624
chr14	54796000	54797000	-1.798368357369072
chr14	54797000	54798000	-0.5436436064009855
chr14	54799000	54800000	-0.17453692557999348
chr14	54801000	54802000	-1.509257604866081
chr14	54802000	54803000	-0.34261893359372925
chr14	54803000	54804000	-0.8681326486659514
chr14	54804000	54805000	0.29631377982254165
chr14	54805000	54806000	-1.2718782363265162
chr14	54806000	54807000	-0.8861825705899276
chr14	54807000	54808000	-0.6528051282697012
chr14	54808000	54809000	0.2204915556885557
chr14	54809000	54810000	0.04507840402091818
chr14	54810000	54811000	-0.3744050453435303
chr14	54811000	54812000	-1.2114314893670086
chr14	54812000	54813000	1.196598890259582
chr14	54813000	54814000	0.6306354912909763
chr14	54814000	54815000	0.6148233272813153
chr14	54815000	54816000	0.1453111723307561
chr14	54816000	54817000	-0.3672409380677094
chr14	54817000	54818000	1.4552843918835934
chr14	54818000	54819000	1.5021828018065269
chr14	54819000	54820000	2.200660892193566
chr14	54820000	54821000	0.06316324193432847
chr14	54822000	54823000	0.7534233673783219
chr14	54823000	54824000	0.7684481789246201
chr14	54824000	54825000	1.3252752955663016
chr14	54826000	54827000	0.27219988417849983
chr14	54827000	54828000	-0.1555494429253172
chr14	54828000	54829000	-0.9016976470999025
chr14	54830000	54831000	-0.36423480821190873
chr14	54832000	54833000	-0.4382914591233163
chr14	54833000	54834000	-0.12758742895626443
chr14	54834000	54835000	-1.4452789025308337
chr14	54835000	54836000	-1.2783696578986192
chr14	54836000	54837000	1.6924921337230254
chr14	54837000	54838000	0.034871270213836354
chr14	54839000	54840000	1.4792790315397542
chr14	54841000	54842000	0.5350015844321271
chr14	54842000	54843000	1.4796748290629786
chr14	54843000	54844000	-0.4440314414050001
chr14	54844000	54845000	1.6217673510670743
chr14	54845000	54846000	-0.4104353654255401
chr14	54846000	54847000	-0.03782463149244306
chr14	54847000	54848000	-0.07776650089464562
chr14	54848000	54849000	-1.2499037420359753
chr14	54849000	54850000	-0.8789094905378307
chr14	54850000	54851000	-1.2631258624385258
chr14	54851000	54852000	-3.614582989476873
chr14	54852000	54853000	0.5669799479950038
chr14	54853000	54854000	-0.7597046535943963
chr14	54854000	54855000	0.7574379711620584
chr14	54856000	54857000	-0.361995248763489
chr14	54857000	54858000	0.9839892591724323
chr14	54858000	54859000	0.20373699793063701
chr14	54859000	54860000	-0.638470314260884
chr14	54860000	54861000	-0.12322294460960857
chr14	54861000	54862000	-1.2612853728074673
chr14	54864000	54865000	-1.2503620046475612
chr14	54865000	54866000	-0.5729930201064197
chr14	54868000	54869000	-0.31191480461359355
chr14	54869000	54870000	0.4695902823612087
chr14	54870000	54871000	-2.8341350362503794
chr14	54871000	54872000	-3.860300958193241
chr14	54872000	54873000	-4.373986089783309
chr14	54873000	54874000	-3.8117869400789677
chr14	54874000	54875000	-2.865701517141128
chr14	54875000	54876000	-4.192889706342755
chr14	54876000	54877000	-1.1815613898558077
chr14	54877000	54878000	0.8365137048119181
chr14	54878000	54879000	-0.33960979376095823
chr14	54881000	54882000	0.3479774047974632
chr14	54882000	54883000	0.33624550606528125
chr14	54884000	54885000	-0.5167157809334265
chr14	54885000	54886000	1.2480466404820112
chr14	54886000	54887000	0.35064275013501883
chr14	54887000	54888000	-0.4329445115683305
chr14	54889000	54890000	0.04453687344154937
chr14	54890000	54891000	0.7714636779317413
chr14	54891000	54892000	0.4990784790705133
chr14	54892000	54893000	0.060882601323545005
chr14	54893000	54894000	0.9100527395266913
chr14	54894000	54895000	-0.3460292175595803
chr14	54895000	54896000	0.16867182771026698
chr14	54898000	54899000	0.8727634324960752
chr14	54899000	54900000	-1.0506303498192213
chr14	54901000	54902000	1.2833907148963986
chr14	54904000	54905000	0.6822304922000919
chr14	54905000	54906000	1.461126693052843
chr14	54906000	54907000	0.8486295252737449
chr14	54907000	54908000	2.1586266320425933
chr14	54909000	54910000	-1.4327852303428894
chr14	54910000	54911000	1.3426412410449766
chr14	54911000	54912000	1.4338825075705866
chr14	54912000	54913000	-1.505343138129758
chr14	54913000	54914000	0.21701601468684548
chr14	54916000	54917000	-0.8682124071675396
chr14	54918000	54919000	0.8648968369611049
chr14	54919000	54920000	0.550707065085396
chr14	54920000	54921000	0.45445385984121567
chr14	54922000	54923000	1.4557965428575432
chr14	54924000	54925000	-0.2550925431329691
chr14	54925000	54926000	-1.0659505410049828
chr14	54930000	54931000	-1.1415789292512066
chr14	54931000	54932000	-0.298628848742303
chr14	54933000	54934000	-0.39225554507091553
chr14	54934000	54935000	-0.8977244686165166
chr14	54935000	54936000	-0.67038568521929
chr14	54936000	54937000	-1.704057134628844
chr14	54937000	54938000	-2.034608868757262
chr14	54938000	54939000	0.4994440245183327
chr14	54939000	54940000	-0.9102273595104285
chr14	54940000	54941000	0.30911129484722416
chr14	54941000	54942000	-2.5889907878077736
chr14	54942000	54943000	-0.787520247903604
chr14	54943000	54944000	-2.0282933483145023
chr14	54945000	54946000	-3.211458482707363
chr14	54946000	54947000	-3.1659731719927464
chr14	54947000	54948000	-2.6560681545770337
chr14	54948000	54949000	-4.4221079627049615
chr14	54949000	54950000	-5.791440076731467
chr14	54950000	54951000	-3.798702869303964
chr14	54951000	54952000	-2.9209632455051953
chr14	54952000	54953000	-4.2862461047632054
chr14	54953000	54954000	-3.585739968030649
chr14	54954000	54955000	-1.3802182761625246
chr14	54956000	54957000	-1.5107343444535584
chr14	54957000	54958000	-1.252555484787734
chr14	54958000	54959000	-0.015373353001048397
chr14	54961000	54962000	-2.469244614138981
chr14	54962000	54963000	-0.4827790270880136
chr14	54964000	54965000	-0.4615103554317561
chr14	54965000	54966000	-0.8226692964931546
chr14	54967000	54968000	-1.2571535287482112
chr14	54968000	54969000	-0.3642827400023376
chr14	54969000	54970000	0.36239062012035683
chr14	54973000	54974000	0.2783551971607593
chr14	54975000	54976000	-0.9343019267354565
chr14	54976000	54977000	0.41944924554781393
chr14	54978000	54979000	-1.7456530235564862
chr14	54979000	54980000	-1.3253357323173207
chr14	54981000	54982000	0.12737416886476768
chr14	54982000	54983000	-3.1931298701668296
chr14	54983000	54984000	-0.9492213405002247
chr14	54984000	54985000	-1.732809429428756
chr14	54985000	54986000	2.157150559578062
chr14	54986000	54987000	-2.2764579016040147
chr14	54987000	54988000	-0.40773031181738545
chr14	54992000	54993000	-1.120757024082321
chr14	54993000	54994000	-1.1488385759553428
chr14	54994000	54995000	-3.2270125087867063
chr14	54995000	54996000	-0.4443612504062789
chr14	54996000	54997000	-2.810529362445706
chr14	54998000	54999000	-1.265780270158936
chr14	54999000	55000000	-1.0138066766368752
chr14	55000000	55001000	-1.7581270633627653
chr14	55001000	55002000	-0.6277486332166561
chr14	55002000	55003000	-0.40843300491463574
chr14	55004000	55005000	-1.3736390669787748
chr14	55005000	55006000	-2.74171846744252
chr14	55006000	55007000	-0.7038502145648954
chr14	55008000	55009000	-0.5218163755029135
chr14	55009000	55010000	-1.2614950555442894
chr14	55010000	55011000	-0.20048481955432623
chr14	55012000	55013000	-0.322736853890948
chr14	55014000	55015000	-1.016741702268576
chr14	55016000	55017000	-1.983499991118856
chr14	55017000	55018000	-0.9161838066825405
chr14	55018000	55019000	-0.5238259398311405
chr14	55019000	55020000	-0.6580419239642311
chr14	55020000	55021000	-0.49508922292761615
chr14	55021000	55022000	0.1418612757067465
chr14	55023000	55024000	0.42555804956373816
chr14	55028000	55029000	-0.7649021809003231
chr14	55029000	55030000	-0.6953459889343074
chr14	55030000	55031000	-1.3809541469889308
chr14	55031000	55032000	-0.41542436263145766
chr14	55032000	55033000	-1.7066011733414106
chr14	55033000	55034000	0.23115615698858163
chr14	55035000	55036000	-0.5585545440477102
chr14	55038000	55039000	-0.1162245763014329
chr14	55039000	55040000	-0.2435109873746841
chr14	55040000	55041000	0.08114628210827197
chr14	55042000	55043000	-1.5506107094377892
chr14	55043000	55044000	1.4719454114644035
chr14	55044000	55045000	1.3694328241591267
chr14	55045000	55046000	-2.479648243295414
chr14	55046000	55047000	1.2422760026274116
chr14	55047000	55048000	0.4201801948899098
chr14	55048000	55049000	0.6611682582639316
chr14	55049000	55050000	-0.09945492896068713
chr14	55050000	55051000	-0.26531568590901594
chr14	55051000	55052000	2.2483293812039262
chr14	55052000	55053000	-1.3133098847886817
chr14	55053000	55054000	0.21123813913635966
chr14	55054000	55055000	0.26765082772994003
chr14	55055000	55056000	-1.5939150746866484
chr14	55056000	55057000	-3.9580128684616955
chr14	55057000	55058000	-0.6103623318788974
chr14	55058000	55059000	-0.017426956984132273
chr14	55061000	55062000	-1.0849580581017633
chr14	55062000	55063000	-0.5521339942581223
chr14	55063000	55064000	-1.3823965212657081
chr14	55065000	55066000	-0.9018109828190516
chr14	55066000	55067000	1.5013147375239337
chr14	55068000	55069000	-0.798676894277127
chr14	55069000	55070000	0.7570957788601532
chr14	55070000	55071000	-0.6051580426207736
chr14	55071000	55072000	0.4369848613175955
chr14	55072000	55073000	0.9440170760662939
chr14	55074000	55075000	-0.8202164547568765
chr14	55077000	55078000	-0.6738474311935135
chr14	55079000	55080000	0.5116302818687595
chr14	55080000	55081000	0.06684761633260212
chr14	55081000	55082000	-1.4849903631795716
chr14	55082000	55083000	0.36841954943937927
chr14	55084000	55085000	-1.0713883983917687
chr14	55085000	55086000	-0.7090339582647356
chr14	55086000	55087000	0.7167741892940651
chr14	55088000	55089000	0.7213264927912114
chr14	55090000	55091000	-2.03040766361391
chr14	55091000	55092000	-0.6161492373169861
chr14	55092000	55093000	1.193642943283254
chr14	55093000	55094000	0.14201453108982798
chr14	55094000	55095000	-0.12807276100317408
chr14	55095000	55096000	0.17017507752890298
chr14	55096000	55097000	-1.3678372212205616
chr14	55097000	55098000	-1.5827739890943524
chr14	55101000	55102000	-0.9899198856833403
chr14	55102000	55103000	0.3665613542192631
chr14	55103000	55104000	-0.3349058333036016
chr14	55104000	55105000	1.476508563334505
chr14	55106000	55107000	-0.41308630385407785
chr14	55107000	55108000	0.10432112452568758
chr14	55111000	55112000	-0.1355720171639872
chr14	55114000	55115000	1.1463256814491884
chr14	55116000	55117000	1.2629147888277457
chr14	55117000	55118000	1.78845167686857
chr14	55118000	55119000	0.37424966498774953
chr14	55119000	55120000	-0.2843226873734895
chr14	55120000	55121000	0.21932072791870244
chr14	55122000	55123000	1.6876183898253287
chr14	55125000	55126000	1.0375199757213593
chr14	55126000	55127000	2.814571035548646
chr14	55127000	55128000	0.4990871023043913
chr14	55128000	55129000	-1.2999078243141398
chr14	55129000	55130000	5.3431650997872655
chr14	55131000	55132000	0.9424305924192391
chr14	55132000	55133000	1.9511851652914847
chr14	55133000	55134000	0.8827233150361457
chr14	55134000	55135000	1.2380805448305126
chr14	55137000	55138000	1.483500957732751
chr14	55138000	55139000	1.2040125374087338
chr14	55139000	55140000	-0.25456109633166524
chr14	55140000	55141000	1.1822698018214475
chr14	55141000	55142000	0.5068630745030541
chr14	55142000	55143000	0.09314512596215246
chr14	55143000	55144000	-0.17533697681462004
chr14	55145000	55146000	-0.45684154868112353
chr14	55146000	55147000	1.1582300618920789
chr14	55147000	55148000	-0.9186535809068611
chr14	55148000	55149000	-0.0757383998124086
chr14	55149000	55150000	0.8533005429112547
chr14	55150000	55151000	-0.3705737707225999
chr14	55151000	55152000	0.23999119861052612
chr14	55152000	55153000	-0.04445573679852398
chr14	55153000	55154000	-1.8565843736586385
chr14	55154000	55155000	-3.5629623080528665
chr14	55156000	55157000	-0.5277087478068717
chr14	55157000	55158000	-0.017386134251160944
chr14	55158000	55159000	-1.9594293699621164
chr14	55159000	55160000	-0.8396872511995734
chr14	55160000	55161000	-0.02780315120394471
chr14	55162000	55163000	-1.5695367922467196
chr14	55163000	55164000	-1.457777252681555
chr14	55165000	55166000	-3.2174144125509136
chr14	55166000	55167000	-1.4898238187637132
chr14	55168000	55169000	-0.9375923854903035
chr14	55170000	55171000	-0.4911267752436273
chr14	55171000	55172000	-2.075539481104987
chr14	55174000	55175000	-1.281931812392239
chr14	55175000	55176000	-3.2689113411320663
chr14	55176000	55177000	-1.650106182330009
chr14	55178000	55179000	-0.9333966295133759
chr14	55179000	55180000	0.06573506398420097
chr14	55180000	55181000	0.9528303009927815
chr14	55181000	55182000	-0.5705472233299745
chr14	55182000	55183000	-1.8681486045114972
chr14	55183000	55184000	0.48509196479976524
chr14	55184000	55185000	-1.6219122037654157
chr14	55185000	55186000	-1.122608139084702
chr14	55186000	55187000	0.930327881497048
chr14	55189000	55190000	-1.3603903208480579
chr14	55190000	55191000	-2.0823206504972376
chr14	55191000	55192000	-0.6470030228209612
chr14	55194000	55195000	0.20944190372991622
chr14	55195000	55196000	-0.5434239931043624
chr14	55196000	55197000	-2.484974869957253
chr14	55197000	55198000	-2.0113596384722014
chr14	55198000	55199000	-0.8745261213690391
chr14	55199000	55200000	-0.42907923036303985
chr14	55200000	55201000	-0.2873387358365175
chr14	55201000	55202000	-0.15968625710611828
chr14	55202000	55203000	0.5412622829078857
chr14	55203000	55204000	0.6603890752330054
chr14	55204000	55205000	0.005556470030966823
chr14	55206000	55207000	0.32007172530722316
chr14	55207000	55208000	-0.09601220092749208
chr14	55208000	55209000	0.041767226796048176
chr14	55212000	55213000	-1.6239278995188378
chr14	55214000	55215000	0.05712603684994782
chr14	55216000	55217000	-2.3195098738915525
chr14	55217000	55218000	-0.16305413971891658
chr14	55218000	55219000	0.27824475965246587
chr14	55219000	55220000	0.12017568721674513
chr14	55220000	55221000	0.8412326354541132
chr14	55222000	55223000	-0.49309326774190515
chr14	55223000	55224000	-1.060699527691873
chr14	55225000	55226000	1.4874971729725628
chr14	55226000	55227000	-0.9947639863070906
chr14	55228000	55229000	-0.5265302460780822
chr14	55229000	55230000	-0.27514410228187264
chr14	55230000	55231000	-1.4077046226724703
chr14	55231000	55232000	0.10949404921733077
chr14	55232000	55233000	0.5282821372864788
chr14	55233000	55234000	-0.5891747765921647
chr14	55235000	55236000	-0.34154248974326973
chr14	55237000	55238000	0.6047235774088727
chr14	55238000	55239000	-0.019511039370135787
chr14	55239000	55240000	0.355318572152098
chr14	55240000	55241000	-0.9949741590852689
chr14	55241000	55242000	0.7248203177361093
chr14	55242000	55243000	-0.9634024225612987
chr14	55243000	55244000	1.6802518141243161
chr14	55244000	55245000	-0.7023631531074866
chr14	55245000	55246000	-0.5158624978442353
chr14	55246000	55247000	-1.012338324296722
chr14	55247000	55248000	-0.1416307000554983
chr14	55248000	55249000	-1.4890067285924087
chr14	55249000	55250000	-0.8401388611339234
chr14	55250000	55251000	0.11845880990140882
chr14	55251000	55252000	-0.9623848711442999
chr14	55252000	55253000	-0.06127492491454882
chr14	55254000	55255000	-1.9338395159302155
chr14	55255000	55256000	-2.1842113127790936
chr14	55256000	55257000	-0.032416424377607236
chr14	55257000	55258000	-1.2995860949553395
chr14	55258000	55259000	-0.9049402027384887
chr14	55259000	55260000	0.7797225223983053
chr14	55261000	55262000	-1.4235257609766363
chr14	55262000	55263000	-2.706038583371141
chr14	55263000	55264000	-1.635939027411183
chr14	55267000	55268000	-1.6850264602192377
chr14	55270000	55271000	0.5127258929892506
chr14	55271000	55272000	3.0940828124464637
chr14	55273000	55274000	-1.0573075607299658
chr14	55274000	55275000	-0.022492414150375978
chr14	55276000	55277000	-0.16042421098312368
chr14	55277000	55278000	-1.8718305014011982
chr14	55278000	55279000	-3.323851023475401
chr14	55279000	55280000	-1.6486190788967445
chr14	55283000	55284000	-1.4140745782070259
chr14	55285000	55286000	-1.3826942030039384
chr14	55287000	55288000	-2.2193230512209547
chr14	55288000	55289000	-1.7842717482482862
chr14	55289000	55290000	-3.109718883819545
chr14	55290000	55291000	-1.7384383901517777
chr14	55291000	55292000	-0.6255065841951843
chr14	55292000	55293000	-2.759038295322561
chr14	55293000	55294000	-2.6518851428860755
chr14	55294000	55295000	-2.30908716361667
chr14	55297000	55298000	-3.0324032908529253
chr14	55298000	55299000	0.8260596358623434
chr14	55300000	55301000	0.7409301005067414
chr14	55301000	55302000	-1.6243391348913976
chr14	55304000	55305000	-0.853643165851806
chr14	55307000	55308000	-1.8638842997238148
chr14	55308000	55309000	-1.8420813223692132
chr14	55309000	55310000	-1.5223312394897184
chr14	55310000	55311000	-1.1399342200718439
chr14	55311000	55312000	-2.833530441029127
chr14	55312000	55313000	-1.4133702308535632
chr14	55313000	55314000	-3.3307561206975476
chr14	55314000	55315000	-1.3845804319997947
chr14	55315000	55316000	-2.800089940270482
chr14	55317000	55318000	-0.8996656365453904
chr14	55319000	55320000	-3.455189858210951
chr14	55320000	55321000	-0.6963140247045211
chr14	55324000	55325000	-2.1468908298834424
chr14	55325000	55326000	-1.5130991940440404
chr14	55326000	55327000	-0.4218981692283999
chr14	55330000	55331000	0.11617702902027364
chr14	55332000	55333000	-0.4358835497348661
chr14	55333000	55334000	0.1330423940297812
chr14	55334000	55335000	-0.29801933945051046
chr14	55335000	55336000	-2.1325500977360843
chr14	55336000	55337000	-1.6577111956776893
chr14	55337000	55338000	-0.3353610578421162
chr14	55339000	55340000	-0.4416269680721719
chr14	55340000	55341000	-0.9444875280026162
chr14	55341000	55342000	-1.9226175518976634
chr14	55342000	55343000	-0.14726830889125817
chr14	55343000	55344000	0.8512777416595122
chr14	55345000	55346000	-1.1217213462216473
chr14	55346000	55347000	-1.5209571380224194
chr14	55347000	55348000	-0.3140998338897865
chr14	55348000	55349000	0.2945750715163443
chr14	55350000	55351000	0.3809718809586524
chr14	55351000	55352000	1.1387922240822301
chr14	55352000	55353000	2.220380357759565
chr14	55353000	55354000	-1.3632894112750389
chr14	55354000	55355000	-0.6054835850602693
chr14	55355000	55356000	0.006399413880119427
chr14	55356000	55357000	0.7448968399400776
chr14	55357000	55358000	-0.5106636220671
chr14	55358000	55359000	1.0468178166924513
chr14	55359000	55360000	-2.0885426513977254
chr14	55360000	55361000	0.48236683916628326
chr14	55361000	55362000	-1.416122648298211
chr14	55362000	55363000	-1.9321706334377367
chr14	55366000	55367000	-4.262932004658089
chr14	55367000	55368000	-4.213567825018968
chr14	55368000	55369000	-1.4309884374058186
chr14	55369000	55370000	0.24147115642911385
chr14	55370000	55371000	-3.902525419558138
chr14	55371000	55372000	-2.238888425029191
chr14	55372000	55373000	0.14746627057746134
chr14	55373000	55374000	0.6905705343014892
chr14	55376000	55377000	0.15940375083059366
chr14	55377000	55378000	0.4678137390357177
chr14	55378000	55379000	-0.4779302626042561
chr14	55379000	55380000	-1.1345304816957242
chr14	55381000	55382000	-0.26669728178102853
chr14	55382000	55383000	0.7405171804929882
chr14	55383000	55384000	1.213029379291352
chr14	55384000	55385000	-1.5869627613721615
chr14	55385000	55386000	0.4490668663076188
chr14	55386000	55387000	0.4517807618132392
chr14	55387000	55388000	2.440231129290311
chr14	55388000	55389000	0.8886128793033878
chr14	55389000	55390000	-0.5532133186703202
chr14	55390000	55391000	1.5970468665330355
chr14	55393000	55394000	-4.353202924828541
chr14	55394000	55395000	0.5359458314980032
chr14	55395000	55396000	1.3208313358468764
chr14	55396000	55397000	0.1469749504022786
chr14	55398000	55399000	2.689530889590532
chr14	55399000	55400000	0.39096708410012865
chr14	55400000	55401000	0.07610902137429959
chr14	55401000	55402000	-1.7381098587076584
chr14	55403000	55404000	-0.37790784220323265
chr14	55404000	55405000	-1.0368879717919226
chr14	55405000	55406000	-3.3386433891057226
chr14	55406000	55407000	-0.7687923578323148
chr14	55407000	55408000	0.9842357909550783
chr14	55408000	55409000	-0.8627378757870352
chr14	55409000	55410000	-2.130991935075953
chr14	55410000	55411000	-0.5821954780586814
chr14	55411000	55412000	-3.313647971498368
chr14	55412000	55413000	-2.207389600278036
chr14	55413000	55414000	-0.41415639665152404
chr14	55414000	55415000	-1.2556763354492588
chr14	55415000	55416000	-0.03045698633706368
chr14	55416000	55417000	-0.4458814018676862
chr14	55417000	55418000	0.5211624060450558
chr14	55418000	55419000	-0.17365513312128789
chr14	55419000	55420000	-1.111167933071593
chr14	55422000	55423000	0.5258212537186604
chr14	55424000	55425000	-0.6453032301662721
chr14	55425000	55426000	-1.326715117369722
chr14	55426000	55427000	-2.240731741867619
chr14	55427000	55428000	-2.064857076892818
chr14	55431000	55432000	-1.3867656295661737
chr14	55433000	55434000	-1.0401934721223933
chr14	55434000	55435000	1.455222778808202
chr14	55436000	55437000	0.2683335883638644
chr14	55441000	55442000	0.30006002803988235
chr14	55442000	55443000	-2.0133070735380274
chr14	55443000	55444000	-1.3874074792416207
chr14	55446000	55447000	-0.52517435640215
chr14	55448000	55449000	0.2968556463556761
chr14	55449000	55450000	0.37902920129288764
chr14	55450000	55451000	-0.8547849323565595
chr14	55451000	55452000	0.5322062215704938
chr14	55452000	55453000	-1.097012915921082
chr14	55453000	55454000	-0.5664715745244462
chr14	55455000	55456000	-0.3329319798433296
chr14	55457000	55458000	1.5780622813501866
chr14	55458000	55459000	0.5407393384406636
chr14	55459000	55460000	0.6537107475578137
chr14	55462000	55463000	1.139780186434131
chr14	55463000	55464000	0.5361958537805979
chr14	55465000	55466000	1.386803399723267
chr14	55466000	55467000	-0.13140162561857746
chr14	55467000	55468000	-0.47445003274919
chr14	55468000	55469000	0.7492624366066377
chr14	55469000	55470000	-0.04147834247430051
chr14	55470000	55471000	-0.35424248578141826
chr14	55474000	55475000	0.19600398276662728
chr14	55475000	55476000	-0.7291998225698915
chr14	55476000	55477000	-1.4983102170588694
chr14	55477000	55478000	1.2027813501653846
chr14	55479000	55480000	0.27576808011085735
chr14	55481000	55482000	0.2851515352274377
chr14	55482000	55483000	-0.6290322526833092
chr14	55483000	55484000	-0.430874076732583
chr14	55484000	55485000	-0.7043083337291592
chr14	55486000	55487000	0.17269577948937676
chr14	55488000	55489000	0.9298762607945014
chr14	55491000	55492000	1.0124036124336315
chr14	55492000	55493000	0.24442901204626893
chr14	55493000	55494000	-1.4946552377511997
chr14	55494000	55495000	-0.20914942693216843
chr14	55495000	55496000	-0.8806988905759915
chr14	55496000	55497000	-0.35326905222182925
chr14	55498000	55499000	0.41672621123347664
chr14	55499000	55500000	0.24143484870487306
chr14	55500000	55501000	0.1729578727989554
chr14	55501000	55502000	1.4904705630400563
chr14	55503000	55504000	0.5600912545295796
chr14	55504000	55505000	-0.07488518717920643
chr14	55505000	55506000	0.9835205087780932
chr14	55507000	55508000	-0.6027141346840766
chr14	55508000	55509000	-0.6481806532616431
chr14	55510000	55511000	1.004567940159174
chr14	55512000	55513000	1.011301166978523
chr14	55514000	55515000	-0.44944359445162146
chr14	55515000	55516000	0.7463670018127497
chr14	55516000	55517000	0.9681942726604238
chr14	55517000	55518000	-0.317373381320048
chr14	55518000	55519000	0.1062045968097972
chr14	55521000	55522000	-1.2880445853637759
chr14	55522000	55523000	1.042976162645063
chr14	55528000	55529000	0.8705418920203069
chr14	55529000	55530000	-1.0078955048008982
chr14	55530000	55531000	0.4510731730980746
chr14	55531000	55532000	-0.24491491962677295
chr14	55532000	55533000	0.15503069529780517
chr14	55533000	55534000	0.6233225417134026
chr14	55534000	55535000	1.4678557870678615
chr14	55535000	55536000	0.0012591204346389287
chr14	55536000	55537000	0.7661960146167051
chr14	55537000	55538000	0.45549015498382234
chr14	55540000	55541000	-0.35865034273778956
chr14	55541000	55542000	-0.4067897508925272
chr14	55542000	55543000	-0.3040793805199299
chr14	55543000	55544000	3.336908510787131
chr14	55545000	55546000	0.5554546156013139
chr14	55546000	55547000	0.803716734473799
chr14	55548000	55549000	-0.03126263718972457
chr14	55549000	55550000	-0.564868994531686
chr14	55550000	55551000	-1.465556241700037
chr14	55551000	55552000	-0.9800334892144413
chr14	55552000	55553000	-0.6093143582399176
chr14	55553000	55554000	-0.749928067773283
chr14	55555000	55556000	0.4647755997184734
chr14	55556000	55557000	-0.0025732483248693447
chr14	55557000	55558000	0.7341070246857342
chr14	55558000	55559000	0.4961565805379939
chr14	55560000	55561000	0.747860557924958
chr14	55562000	55563000	0.44266556028114845
chr14	55563000	55564000	-1.6406061666732532
chr14	55564000	55565000	1.107041064415842
chr14	55565000	55566000	0.7766515093373305
chr14	55566000	55567000	1.9566387784501764
chr14	55567000	55568000	-0.933097020663583
chr14	55568000	55569000	-0.4595413868758185
chr14	55569000	55570000	-0.379264594071145
chr14	55570000	55571000	0.8109495019331862
chr14	55572000	55573000	-2.686593282100697
chr14	55573000	55574000	-0.03551528504669476
chr14	55574000	55575000	-1.3463560348775814
chr14	55575000	55576000	-0.38228111723878566
chr14	55576000	55577000	0.648207402709197
chr14	55577000	55578000	-0.575659584982698
chr14	55578000	55579000	-0.22223756005534043
chr14	55579000	55580000	-1.377788385565915
chr14	55580000	55581000	-0.396621187467087
chr14	55581000	55582000	-2.464456047341406
chr14	55582000	55583000	-4.171238844678206
chr14	55583000	55584000	-3.487785273760586
chr14	55584000	55585000	-2.7057559497077084
chr14	55586000	55587000	-2.479897074167645
chr14	55587000	55588000	-1.1248163889965348
chr14	55588000	55589000	-1.2348264199975867
chr14	55590000	55591000	-1.8684412222464133
chr14	55592000	55593000	-1.6662503608822785
chr14	55595000	55596000	0.1632417344059936
chr14	55597000	55598000	-0.9452172454465065
chr14	55598000	55599000	-0.269617589573206
chr14	55599000	55600000	-3.159534128055526
chr14	55600000	55601000	-1.6040743509873912
chr14	55601000	55602000	-0.4737078302853993
chr14	55602000	55603000	-1.25546927852206
chr14	55603000	55604000	-4.1184299959755855
chr14	55604000	55605000	-3.9228279094558345
chr14	55605000	55606000	-0.707148039083938
chr14	55606000	55607000	-2.2292100646361144
chr14	55607000	55608000	-1.0916567744733487
chr14	55608000	55609000	-1.6221981417840443
chr14	55609000	55610000	-0.4320399777413814
chr14	55610000	55611000	-0.6119802706899469
chr14	55612000	55613000	-0.2714283053055966
chr14	55613000	55614000	-0.23668299778171473
chr14	55614000	55615000	-1.7443279332809365
chr14	55615000	55616000	0.5344550123947273
chr14	55616000	55617000	-1.190219942075596
chr14	55617000	55618000	-2.1220114324979336
chr14	55618000	55619000	-2.7884205874361347
chr14	55619000	55620000	-2.2800334475496498
chr14	55620000	55621000	-1.2757969896800991
chr14	55622000	55623000	-2.3896587812407186
chr14	55623000	55624000	0.3854704506314779
chr14	55624000	55625000	1.1421915098503528
chr14	55625000	55626000	-2.5081565211740617
chr14	55627000	55628000	-0.2659483675625985
chr14	55628000	55629000	-2.08660527667497
chr14	55630000	55631000	-0.21877317270532337
chr14	55632000	55633000	-1.5856560176625176
chr14	55633000	55634000	-0.09054688656534989
chr14	55634000	55635000	0.7152558930383218
chr14	55635000	55636000	-1.7876880271975508
chr14	55636000	55637000	-2.113027579071635
chr14	55638000	55639000	-1.314109701332335
chr14	55640000	55641000	-1.4820105572310693
chr14	55641000	55642000	-1.8732119722194267
chr14	55642000	55643000	-2.2912180351051488
chr14	55643000	55644000	-1.5119001454241718
chr14	55645000	55646000	-0.023918063848539024
chr14	55648000	55649000	-1.7967394379037578
chr14	55649000	55650000	-2.0531292595099395
chr14	55650000	55651000	-3.0832789143617405
chr14	55651000	55652000	-1.8511312919977094
chr14	55653000	55654000	-1.7598964188978772
chr14	55654000	55655000	-2.1429237657296722
chr14	55655000	55656000	-0.7640066320624949
chr14	55656000	55657000	-2.1210874494245706
chr14	55658000	55659000	-2.286566969405777
chr14	55661000	55662000	-0.9650630417001527
chr14	55662000	55663000	-0.7523166222637249
chr14	55663000	55664000	-1.0151919283184736
chr14	55664000	55665000	0.2958201349238359
chr14	55665000	55666000	-0.7548642266157977
chr14	55666000	55667000	-0.6604038932004099
chr14	55667000	55668000	-0.7917763531479242
chr14	55668000	55669000	-1.2479261597511206
chr14	55669000	55670000	-2.650044879376754
chr14	55670000	55671000	-0.42813188943816316
chr14	55671000	55672000	-0.7534296939267218
chr14	55672000	55673000	-0.1971717834016444
chr14	55673000	55674000	-2.3225396737362396
chr14	55674000	55675000	-1.8742049262643574
chr14	55675000	55676000	-3.0588464921517535
chr14	55676000	55677000	-1.9864671286290214
chr14	55677000	55678000	-0.9674785757942073
chr14	55678000	55679000	-1.1477126081114437
chr14	55679000	55680000	-3.5936760969944466
chr14	55681000	55682000	-2.517589957766202
chr14	55682000	55683000	-1.8188475667800796
chr14	55683000	55684000	-0.16362575540001006
chr14	55684000	55685000	0.27394824460248374
chr14	55685000	55686000	-0.7120114488125138
chr14	55686000	55687000	-1.0191670015751857
chr14	55687000	55688000	-0.8419618388090283
chr14	55689000	55690000	-0.44122924894388676
chr14	55690000	55691000	-1.7501291553294227
chr14	55691000	55692000	0.7829224462286024
chr14	55692000	55693000	0.00792158812577719
chr14	55693000	55694000	0.8571660582056155
chr14	55694000	55695000	-1.4130393973767523
chr14	55695000	55696000	-0.2701450959703341
chr14	55696000	55697000	1.4462831624295907
chr14	55697000	55698000	0.9362560820510469
chr14	55698000	55699000	-0.04006426273484681
chr14	55699000	55700000	1.5329318380839427
chr14	55700000	55701000	0.8221013903819722
chr14	55701000	55702000	1.6489760981049149
chr14	55702000	55703000	0.4272139899746926
chr14	55704000	55705000	-1.4085038881558611
chr14	55705000	55706000	-0.13745326411408718
chr14	55706000	55707000	1.4982882749183883
chr14	55707000	55708000	-0.313630417476814
chr14	55708000	55709000	0.5850895635658219
chr14	55709000	55710000	0.7164449411511893
chr14	55710000	55711000	0.500253566877229
chr14	55711000	55712000	0.7944530650750202
chr14	55712000	55713000	1.7346712829509596
chr14	55713000	55714000	0.6479166061127765
chr14	55714000	55715000	0.418779640208721
chr14	55716000	55717000	0.9657696251560046
chr14	55719000	55720000	2.1083996119070005
chr14	55720000	55721000	0.3042289098527942
chr14	55721000	55722000	0.3674355468481691
chr14	55722000	55723000	0.8448203390949037
chr14	55723000	55724000	-0.20643404167909765
chr14	55724000	55725000	-0.6360714495221365
chr14	55726000	55727000	-0.862735075237409
chr14	55727000	55728000	-2.019590569012069
chr14	55729000	55730000	1.1537102803740364
chr14	55730000	55731000	-0.03366160500443246
chr14	55731000	55732000	0.9098455531006128
chr14	55732000	55733000	-0.380680950425478
chr14	55733000	55734000	0.5235600168443347
chr14	55734000	55735000	0.6837338994055012
chr14	55735000	55736000	-0.5499863673511265
chr14	55736000	55737000	-0.5383177821481672
chr14	55737000	55738000	1.0424084609010553
chr14	55738000	55739000	-0.32005364053190066
chr14	55739000	55740000	1.7161508384335016
chr14	55740000	55741000	0.4272171384011286
chr14	55742000	55743000	1.8172729483932482
chr14	55743000	55744000	1.8375214320622764
chr14	55744000	55745000	-1.7499756371250708
chr14	55745000	55746000	-0.8647173397444351
chr14	55746000	55747000	-0.6897091926328155
chr14	55747000	55748000	-1.192384457188993
chr14	55748000	55749000	-1.3979965109493218
chr14	55749000	55750000	-0.02575833817927139
chr14	55750000	55751000	0.6133699887068428
chr14	55751000	55752000	1.9723549594567704
chr14	55752000	55753000	0.5371290133752938
chr14	55753000	55754000	0.8671955349490963
chr14	55754000	55755000	0.3531456416853462
chr14	55755000	55756000	-1.1640539058679906
chr14	55757000	55758000	1.4304478022972626
chr14	55758000	55759000	1.8673238363862137
chr14	55759000	55760000	-0.4250581491786018
chr14	55760000	55761000	0.06494899624256384
chr14	55761000	55762000	0.8852241351190513
chr14	55762000	55763000	0.3595884464664278
chr14	55763000	55764000	1.4013208728833872
chr14	55764000	55765000	0.2553125139807524
chr14	55765000	55766000	1.1368952589962038
chr14	55767000	55768000	-1.3753619896733822
chr14	55768000	55769000	-0.7184113896503063
chr14	55769000	55770000	-0.6681081207673676
chr14	55770000	55771000	-0.08089549919514868
chr14	55771000	55772000	-1.6475224580191128
chr14	55773000	55774000	-0.77140136229877
chr14	55774000	55775000	-2.077185566526758
chr14	55775000	55776000	0.6133949383448347
chr14	55776000	55777000	-3.144684030154614
chr14	55778000	55779000	-1.536294871581459
chr14	55779000	55780000	-1.5581495650552901
chr14	55780000	55781000	-0.6196777318035538
chr14	55781000	55782000	-0.3442796492722143
chr14	55782000	55783000	-0.7214177003055112
chr14	55783000	55784000	-0.8085396665622829
chr14	55784000	55785000	-1.5376273320637197
chr14	55785000	55786000	-2.0648902709736743
chr14	55786000	55787000	0.4286476370068459
chr14	55787000	55788000	-0.3462686635937032
chr14	55788000	55789000	-1.4161018660685727
chr14	55789000	55790000	-1.6263568330658384
chr14	55790000	55791000	-2.068358358552106
chr14	55791000	55792000	-0.6423268826261154
chr14	55792000	55793000	-2.2134559700711782
chr14	55793000	55794000	-0.6478150225562598
chr14	55794000	55795000	-1.380668560031226
chr14	55795000	55796000	-0.7012599821505757
chr14	55796000	55797000	-0.5947905905382914
chr14	55797000	55798000	-0.7849067297298038
chr14	55798000	55799000	0.2991637647004321
chr14	55799000	55800000	-1.0137127709033524
chr14	55800000	55801000	-3.632703193813623
chr14	55801000	55802000	-1.32643882472684
chr14	55802000	55803000	-2.1626190683140964
chr14	55803000	55804000	-0.847795287053306
chr14	55804000	55805000	0.3170946947784335
chr14	55805000	55806000	0.387675855021248
chr14	55806000	55807000	-0.5763281383323928
chr14	55807000	55808000	-0.26073171600011286
chr14	55810000	55811000	-3.6165230066397545
chr14	55811000	55812000	-4.643999340309982
chr14	55812000	55813000	-3.6876670973100416
chr14	55813000	55814000	-5.121299887154894
chr14	55814000	55815000	-3.399604304948731
chr14	55815000	55816000	-1.6532707829488826
chr14	55816000	55817000	-3.117474593544211
chr14	55817000	55818000	-1.3000280691162138
chr14	55819000	55820000	-1.8334946264379812
chr14	55820000	55821000	-0.09013532934055647
chr14	55821000	55822000	0.6760666520397572
chr14	55822000	55823000	-1.3474005156661513
chr14	55823000	55824000	-2.214999971154947
chr14	55824000	55825000	-1.697251974832923
chr14	55825000	55826000	-1.4733927979263175
chr14	55826000	55827000	-0.5556191153779502
chr14	55828000	55829000	-1.3038670216846562
chr14	55829000	55830000	0.5136648914981461
chr14	55830000	55831000	0.3318426497083128
chr14	55831000	55832000	0.23214530211582157
chr14	55832000	55833000	-2.2103078878300106
chr14	55833000	55834000	-0.6513524059736904
chr14	55834000	55835000	-0.13531368424036266
chr14	55836000	55837000	0.5008332653193548
chr14	55837000	55838000	0.26243080929491774
chr14	55842000	55843000	-0.3686798512014133
chr14	55843000	55844000	1.6119939960004428
chr14	55844000	55845000	1.4821258169028473
chr14	55846000	55847000	-1.0095391843584482
chr14	55847000	55848000	-0.2329371067608052
chr14	55848000	55849000	-0.5408582388505867
chr14	55849000	55850000	-1.2355113108569844
chr14	55850000	55851000	-1.754331002887277
chr14	55851000	55852000	0.05231890398850752
chr14	55852000	55853000	-0.4748960551488421
chr14	55853000	55854000	-1.4905485742304583
chr14	55854000	55855000	-2.084672503859363
chr14	55855000	55856000	0.8568635852805355
chr14	55857000	55858000	0.17446016739595413
chr14	55858000	55859000	0.7679224897080041
chr14	55860000	55861000	0.6765813170443201
chr14	55861000	55862000	-1.4973065461907622
chr14	55862000	55863000	-0.21631887651391388
chr14	55863000	55864000	-2.0268940664914985
chr14	55864000	55865000	-2.630172876556944
chr14	55865000	55866000	1.9184993098904721
chr14	55866000	55867000	0.7707410089314957
chr14	55867000	55868000	-1.9857103999262613
chr14	55868000	55869000	-0.1811749081963008
chr14	55870000	55871000	-0.9579089839812578
chr14	55871000	55872000	-1.4219910547077446
chr14	55872000	55873000	-1.0759487288911629
chr14	55876000	55877000	-1.0560483295879128
chr14	55877000	55878000	-1.3946093735688814
chr14	55878000	55879000	0.4356080222000044
chr14	55879000	55880000	1.4807557353641703
chr14	55881000	55882000	-0.06878564026939761
chr14	55882000	55883000	-0.9842696391192349
chr14	55884000	55885000	0.7770327617395778
chr14	55885000	55886000	0.48948762521359807
chr14	55886000	55887000	-0.012193778339103973
chr14	55888000	55889000	-1.1732998773471626
chr14	55889000	55890000	-0.98562047692926
chr14	55891000	55892000	-0.7711097637606198
chr14	55892000	55893000	-2.129386241310876
chr14	55893000	55894000	-1.0932304147391871
chr14	55894000	55895000	-0.5234133743501168
chr14	55895000	55896000	-0.057749307834374874
chr14	55896000	55897000	-0.24005494842681482
chr14	55897000	55898000	0.0866579359830774
chr14	55898000	55899000	-2.3020801770244494
chr14	55899000	55900000	1.4174468584506088
chr14	55900000	55901000	-0.03305230047894465
chr14	55901000	55902000	0.012106176682084345
chr14	55902000	55903000	0.3163608150657942
chr14	55903000	55904000	0.8525710627918776
chr14	55905000	55906000	-1.3890343552370663
chr14	55906000	55907000	-2.1630545113554542
chr14	55907000	55908000	-0.4460849616858177
chr14	55908000	55909000	-0.45073604405096884
chr14	55909000	55910000	1.9374466253501867
chr14	55910000	55911000	1.1459439946296317
chr14	55911000	55912000	1.9816595065524367
chr14	55912000	55913000	1.4375004045297561
chr14	55913000	55914000	-0.48293263624660154
chr14	55914000	55915000	-0.5936551648401162
chr14	55915000	55916000	-2.3593165920276307
chr14	55916000	55917000	-0.27631285904843395
chr14	55917000	55918000	-0.7703429862878163
chr14	55918000	55919000	-0.5886064869728779
chr14	55920000	55921000	-1.2725051910408876
chr14	55921000	55922000	-1.1964502155544563
chr14	55922000	55923000	-2.7509916150488625
chr14	55923000	55924000	-0.6171583918422575
chr14	55924000	55925000	-1.5082100990500626
chr14	55925000	55926000	-0.697726779033968
chr14	55926000	55927000	0.15394511500038435
chr14	55927000	55928000	0.5892972283988059
chr14	55928000	55929000	-0.10674324954218081
chr14	55929000	55930000	-0.7551030919962556
chr14	55930000	55931000	-3.031565659327435
chr14	55931000	55932000	-1.1967729459917502
chr14	55932000	55933000	-0.08429348969574693
chr14	55934000	55935000	-3.0245948153790856
chr14	55935000	55936000	-1.6430102406460312
chr14	55937000	55938000	-2.123886717769909
chr14	55938000	55939000	-1.1436384070973513
chr14	55939000	55940000	-1.3699647532927604
chr14	55940000	55941000	-1.637154667665403
chr14	55941000	55942000	-1.6253296699351838
chr14	55943000	55944000	-1.760871234166772
chr14	55944000	55945000	-1.1238365862758808
chr14	55945000	55946000	-0.725834828930105
chr14	55946000	55947000	-2.2372946355278454
chr14	55947000	55948000	-0.1764562934919008
chr14	55948000	55949000	-0.22718518884359673
chr14	55949000	55950000	-3.325619714527994
chr14	55950000	55951000	-0.34489942771156196
chr14	55951000	55952000	-0.46590840383378507
chr14	55952000	55953000	-0.38600200076419927
chr14	55953000	55954000	-0.7836095187399957
chr14	55954000	55955000	-0.5225231080698907
chr14	55955000	55956000	-1.863675296611883
chr14	55956000	55957000	0.48173192408743903
chr14	55957000	55958000	-0.8065012796680752
chr14	55958000	55959000	0.10508996001735396
chr14	55960000	55961000	0.0026334011195980433
chr14	55961000	55962000	-0.8023366452266257
chr14	55962000	55963000	-0.3971700171530246
chr14	55963000	55964000	0.42384391244544223
chr14	55964000	55965000	1.3285307252621632
chr14	55965000	55966000	1.464379192626212
chr14	55966000	55967000	0.6324490241089568
chr14	55967000	55968000	0.7221695289916445
chr14	55968000	55969000	0.8287005190932336
chr14	55969000	55970000	0.4921984846822468
chr14	55970000	55971000	-0.2545989482691343
chr14	55972000	55973000	0.7593834664532626
chr14	55973000	55974000	-0.37397196426502943
chr14	55974000	55975000	-0.24406388181205307
chr14	55975000	55976000	1.078171447511678
chr14	55977000	55978000	-2.405543649862309
chr14	55978000	55979000	-0.6569472725110844
chr14	55979000	55980000	0.39797006990929584
chr14	55981000	55982000	-0.8096289666818955
chr14	55982000	55983000	-1.5413590130844983
chr14	55983000	55984000	-2.377962324416143
chr14	55984000	55985000	-0.07476005001295465
chr14	55985000	55986000	-1.0577059190810387
chr14	55986000	55987000	-2.4927354782336866
chr14	55987000	55988000	-2.8262779181809954
chr14	55994000	55995000	-3.0625417360239675
chr14	55995000	55996000	-6.831900528479029
chr14	55996000	55997000	-8.115874219033394
chr14	55997000	55998000	-1.881626564602422
chr14	55999000	56000000	-3.3247967155735494
chr14	56000000	56001000	-2.4570695713177138
chr14	56001000	56002000	-2.535698184600431
chr14	56002000	56003000	-4.038088624266739
chr14	56004000	56005000	-1.103122269590317
chr14	56005000	56006000	-0.4581982737768685
chr14	56007000	56008000	-0.8812177773523403
chr14	56008000	56009000	-0.6994719197766166
chr14	56009000	56010000	-2.7426437204982967
chr14	56010000	56011000	-0.34329251819166606
chr14	56011000	56012000	-3.1180843985881137
chr14	56012000	56013000	-2.490241112954637
chr14	56013000	56014000	-2.7021721578861566
chr14	56018000	56019000	-6.72262337280058
chr14	56020000	56021000	-4.781359405249149
chr14	56021000	56022000	-4.226493256315557
chr14	56022000	56023000	-1.2197524977646443
chr14	56023000	56024000	-0.9686456325085809
chr14	56025000	56026000	-0.7522386379744903
chr14	56026000	56027000	-1.2465444569519721
chr14	56027000	56028000	-1.039883744428692
chr14	56028000	56029000	-1.7750469849312012
chr14	56029000	56030000	0.3306273858622558
chr14	56030000	56031000	1.7619992506762132
chr14	56033000	56034000	-0.47940485337675726
chr14	56035000	56036000	0.13087110758315965
chr14	56036000	56037000	0.3829341432368339
chr14	56037000	56038000	1.3964424838820002
chr14	56038000	56039000	0.5917438586033636
chr14	56039000	56040000	0.47145866962431143
chr14	56040000	56041000	-1.7802582213565448
chr14	56041000	56042000	-0.4536597281060604
chr14	56043000	56044000	0.7292105562682898
chr14	56044000	56045000	0.6051814201670989
chr14	56045000	56046000	0.7689540628866683
chr14	56046000	56047000	0.4195924984891197
chr14	56048000	56049000	0.10884900303228184
chr14	56049000	56050000	-0.4131369642845407
chr14	56050000	56051000	-0.562971904127015
chr14	56051000	56052000	-0.4533855347360681
chr14	56052000	56053000	0.09155714708499152
chr14	56053000	56054000	1.0057929677631028
chr14	56054000	56055000	0.07374209648443456
chr14	56055000	56056000	-0.08832798781753681
chr14	56057000	56058000	1.9527541663193202
chr14	56058000	56059000	0.13295317158035846
chr14	56059000	56060000	0.06775286179119926
chr14	56060000	56061000	-1.6061347058962399
chr14	56062000	56063000	3.1445624706207074
chr14	56063000	56064000	1.1182185509102118
chr14	56065000	56066000	1.8786587249843505
chr14	56066000	56067000	3.2025052029572993
chr14	56067000	56068000	2.571953159379031
chr14	56068000	56069000	2.3325311959101147
chr14	56069000	56070000	0.6573131809347694
chr14	56070000	56071000	1.4330879924868318
chr14	56071000	56072000	1.790056602355905
chr14	56072000	56073000	3.2603881599129756
chr14	56073000	56074000	3.150356907533272
chr14	56074000	56075000	3.2018635791984185
chr14	56075000	56076000	3.2687837462158975
chr14	56076000	56077000	3.8121185854686757
chr14	56077000	56078000	2.518740726593983
chr14	56078000	56079000	3.4605995286255413
chr14	56079000	56080000	2.8077883251312974
chr14	56081000	56082000	4.2288272983282225
chr14	56083000	56084000	2.147447202018793
chr14	56084000	56085000	1.8065739249584338
chr14	56085000	56086000	4.143652996000645
chr14	56086000	56087000	3.960375864963536
chr14	56087000	56088000	2.06631110062742
chr14	56088000	56089000	2.598143299460823
chr14	56089000	56090000	0.8589334876506097
chr14	56091000	56092000	2.4917338048047957
chr14	56092000	56093000	1.642436765833456
chr14	56093000	56094000	2.1456903846985464
chr14	56094000	56095000	1.7199800679729957
chr14	56095000	56096000	3.2212863226718893
chr14	56096000	56097000	3.53066948357767
chr14	56097000	56098000	2.7670371473742
chr14	56098000	56099000	2.8084469525784295
chr14	56099000	56100000	3.840152857919826
chr14	56100000	56101000	3.975005755206608
chr14	56101000	56102000	4.587883333642931
chr14	56103000	56104000	1.6573783862513827
chr14	56104000	56105000	2.569463750974344
chr14	56105000	56106000	3.48327722347802
chr14	56107000	56108000	2.7331725697020754
chr14	56108000	56109000	3.5097453510422914
chr14	56112000	56113000	2.3525311946462963
chr14	56113000	56114000	1.2457265079133149
chr14	56115000	56116000	3.995634925653052
chr14	56116000	56117000	2.5905374299487822
chr14	56118000	56119000	2.5249053195119724
chr14	56119000	56120000	0.03329684084753284
chr14	56120000	56121000	0.345784186986684
chr14	56121000	56122000	0.9923749233335364
chr14	56122000	56123000	1.6105284067130596
chr14	56123000	56124000	2.233474668384498
chr14	56124000	56125000	2.0816115641014936
chr14	56125000	56126000	1.9773599905579584
chr14	56126000	56127000	3.6293997134056775
chr14	56127000	56128000	2.0439563843243964
chr14	56128000	56129000	3.3016086332197387
chr14	56129000	56130000	1.7221223132225794
chr14	56130000	56131000	2.4183286793337104
chr14	56131000	56132000	2.2406674672173006
chr14	56132000	56133000	2.9710799141297928
chr14	56133000	56134000	2.711503699336451
chr14	56135000	56136000	3.6007501957282373
chr14	56136000	56137000	2.6605053540955566
chr14	56137000	56138000	3.175380400757472
chr14	56138000	56139000	2.1857284611018257
chr14	56139000	56140000	0.8654312379663608
chr14	56140000	56141000	0.2235411124300216
chr14	56141000	56142000	2.834143852211254
chr14	56142000	56143000	1.9165596692155713
chr14	56143000	56144000	0.8739035161306888
chr14	56144000	56145000	1.4109366696852677
chr14	56145000	56146000	2.017666906649056
chr14	56146000	56147000	2.3131423189565585
chr14	56147000	56148000	1.0331216432100603
chr14	56148000	56149000	3.513586831029769
chr14	56149000	56150000	0.7218823632712676
chr14	56150000	56151000	1.7196230155135483
chr14	56151000	56152000	-1.8350062121069945
chr14	56152000	56153000	2.223326523463035
chr14	56153000	56154000	-0.20558314067037425
chr14	56154000	56155000	1.8102881977705385
chr14	56156000	56157000	1.9132493154099162
chr14	56157000	56158000	0.54442846449743
chr14	56158000	56159000	1.5296643584366787
chr14	56159000	56160000	0.9926849414018938
chr14	56160000	56161000	2.9850994256834986
chr14	56162000	56163000	0.3095900856713524
chr14	56163000	56164000	2.1604127528149433
chr14	56164000	56165000	1.5668713340664016
chr14	56165000	56166000	-0.22746242239552303
chr14	56166000	56167000	1.1659474265796645
chr14	56167000	56168000	2.0494088487662814
chr14	56168000	56169000	0.3120355947001654
chr14	56169000	56170000	-0.11697442385316278
chr14	56170000	56171000	2.8210064724006827
chr14	56171000	56172000	2.6048846612639887
chr14	56172000	56173000	1.271960899376574
chr14	56173000	56174000	0.8736397311477504
chr14	56174000	56175000	3.000469864459976
chr14	56175000	56176000	1.898664661538451
chr14	56176000	56177000	2.727064960831014
chr14	56177000	56178000	2.9423613869993934
chr14	56178000	56179000	1.7196936717235853
chr14	56179000	56180000	2.7911821506796604
chr14	56180000	56181000	4.391997242867055
chr14	56182000	56183000	2.576136030352598
chr14	56183000	56184000	1.5855111514136373
chr14	56184000	56185000	2.990627978463839
chr14	56185000	56186000	0.6243894246431353
chr14	56186000	56187000	2.195959845899979
chr14	56187000	56188000	3.1709199337222387
chr14	56188000	56189000	0.9593419505829224
chr14	56189000	56190000	1.264812146648419
chr14	56190000	56191000	3.0749296027758457
chr14	56191000	56192000	2.3068171888718725
chr14	56192000	56193000	1.436359997858634
chr14	56193000	56194000	1.1945435183665252
chr14	56194000	56195000	2.744276185919755
chr14	56195000	56196000	3.902159296252416
chr14	56196000	56197000	1.182849776559637
chr14	56197000	56198000	4.933257274456046
chr14	56198000	56199000	2.906110322083453
chr14	56199000	56200000	2.2175435755637802
chr14	56201000	56202000	0.7957334436770314
chr14	56202000	56203000	2.6025909253525312
chr14	56203000	56204000	1.7443490210768813
chr14	56205000	56206000	2.428437616406082
chr14	56206000	56207000	1.621569414295033
chr14	56207000	56208000	-0.25488443656826576
chr14	56208000	56209000	3.2560569993019417
chr14	56210000	56211000	1.328487380185645
chr14	56212000	56213000	2.068057362164625
chr14	56213000	56214000	1.828125159570632
chr14	56214000	56215000	0.8892133007965624
chr14	56219000	56220000	4.0961208914766845
chr14	56220000	56221000	1.8456548294636241
chr14	56221000	56222000	1.6858754278459143
chr14	56222000	56223000	2.0640899133619004
chr14	56223000	56224000	0.9491438335877322
chr14	56224000	56225000	3.0125245051057523
chr14	56225000	56226000	3.3264281347412354
chr14	56226000	56227000	2.4837901653734935
chr14	56230000	56231000	-1.5017619839955736
chr14	56231000	56232000	-1.5704018864958271
chr14	56233000	56234000	-2.920191372271091
chr14	56234000	56235000	-2.991890048731397
chr14	56236000	56237000	1.232411492974208
chr14	56237000	56238000	-0.3245718834957314
chr14	56238000	56239000	0.9492944181698865
chr14	56239000	56240000	0.33270215805459274
chr14	56240000	56241000	3.2700711227448735
chr14	56241000	56242000	2.2211089826371673
chr14	56242000	56243000	2.5150612427386414
chr14	56243000	56244000	1.7612969747313891
chr14	56244000	56245000	2.3227731521337427
chr14	56246000	56247000	0.7394240978762614
chr14	56247000	56248000	-0.9017052263706542
chr14	56249000	56250000	1.5369703939027188
chr14	56250000	56251000	1.3350044149706244
chr14	56251000	56252000	1.9159496993604372
chr14	56252000	56253000	0.3037666413875905
chr14	56253000	56254000	2.4001734500969962
chr14	56255000	56256000	-0.7818658321034981
chr14	56257000	56258000	1.8074846108637752
chr14	56258000	56259000	-0.2073316946497669
chr14	56259000	56260000	2.7934217379956525
chr14	56260000	56261000	2.0131256453262663
chr14	56261000	56262000	2.507163742353157
chr14	56262000	56263000	0.5757659216803171
chr14	56263000	56264000	2.4424383122341324
chr14	56264000	56265000	2.706538078509767
chr14	56265000	56266000	2.5222646244219478
chr14	56266000	56267000	0.4448567923836416
chr14	56267000	56268000	0.05837108674351737
chr14	56268000	56269000	0.8932536205947004
chr14	56269000	56270000	1.8189998573895367
chr14	56270000	56271000	2.2414084897172066
chr14	56271000	56272000	2.313092192891188
chr14	56272000	56273000	2.936696513042893
chr14	56273000	56274000	4.278607727933378
chr14	56275000	56276000	2.2322077177829533
chr14	56276000	56277000	2.1773717125392937
chr14	56277000	56278000	2.4503078859512275
chr14	56278000	56279000	1.3228828421288346
chr14	56279000	56280000	1.4607043877510317
chr14	56280000	56281000	0.8097563136651832
chr14	56281000	56282000	3.2120422034636835
chr14	56282000	56283000	0.6492168328438522
chr14	56283000	56284000	1.7506057861811095
chr14	56284000	56285000	3.986386902137517
chr14	56285000	56286000	2.943801341677313
chr14	56286000	56287000	1.560249297994671
chr14	56287000	56288000	2.7891806196587243
chr14	56288000	56289000	4.630100497470928
chr14	56289000	56290000	3.6442204601861916
chr14	56290000	56291000	3.78906597960331
chr14	56291000	56292000	1.646045253189566
chr14	56292000	56293000	3.3075613039804646
chr14	56293000	56294000	1.064302711663307
chr14	56294000	56295000	3.7506873863112373
chr14	56295000	56296000	1.7254904368661066
chr14	56296000	56297000	3.7524891894374752
chr14	56299000	56300000	2.1697084756688874
chr14	56300000	56301000	0.6640403965280668
chr14	56301000	56302000	2.3578042543316604
chr14	56302000	56303000	2.6668980144669057
chr14	56304000	56305000	3.6010176594233356
chr14	56305000	56306000	0.3776464994489905
chr14	56306000	56307000	2.364923813416474
chr14	56307000	56308000	2.8198533691418177
chr14	56308000	56309000	2.4491962334202007
chr14	56309000	56310000	0.7745752150450467
chr14	56310000	56311000	2.826553012440207
chr14	56311000	56312000	2.0914735186893902
chr14	56313000	56314000	2.0728117920717026
chr14	56314000	56315000	1.688745990165002
chr14	56315000	56316000	3.3742477877181964
chr14	56316000	56317000	2.821462237201278
chr14	56317000	56318000	2.2017646561905058
chr14	56318000	56319000	2.4158618218048273
chr14	56320000	56321000	0.6717620432841622
chr14	56321000	56322000	-0.042881381131595286
chr14	56322000	56323000	2.7981189174272845
chr14	56323000	56324000	2.191924283626046
chr14	56324000	56325000	2.5804770313713528
chr14	56327000	56328000	2.0990250822181147
chr14	56328000	56329000	3.0432708592224507
chr14	56329000	56330000	2.015650503479442
chr14	56331000	56332000	3.404321784723823
chr14	56332000	56333000	2.5950849447804414
chr14	56333000	56334000	1.3791687636664063
chr14	56334000	56335000	1.5038470357321791
chr14	56335000	56336000	4.348580560380206
chr14	56336000	56337000	2.253721920338217
chr14	56337000	56338000	3.9356046020958515
chr14	56338000	56339000	4.6637771777453025
chr14	56339000	56340000	3.509429291156813
chr14	56340000	56341000	3.0933909759021834
chr14	56341000	56342000	4.862436655113776
chr14	56342000	56343000	3.894369083847914
chr14	56344000	56345000	2.2422385891404635
chr14	56345000	56346000	3.5063527179650222
chr14	56346000	56347000	1.0123029125990783
chr14	56348000	56349000	1.3873126306370362
chr14	56349000	56350000	2.308152715396469
chr14	56350000	56351000	2.6305957829143463
chr14	56351000	56352000	2.1523787701329726
chr14	56352000	56353000	0.7039775237043203
chr14	56353000	56354000	2.334289494643212
chr14	56354000	56355000	2.8137815587479733
chr14	56355000	56356000	4.7630380980231
chr14	56356000	56357000	3.1749218322865396
chr14	56357000	56358000	4.632112531151034
chr14	56359000	56360000	3.0606706594423225
chr14	56360000	56361000	1.518772365390286
chr14	56361000	56362000	2.86795659148293
chr14	56364000	56365000	3.7114375350533066
chr14	56365000	56366000	2.8585917441355764
chr14	56366000	56367000	1.463262871953691
chr14	56367000	56368000	0.9614286763392931
chr14	56372000	56373000	3.0508798959687553
chr14	56373000	56374000	1.1920513901637058
chr14	56374000	56375000	1.4674585933037163
chr14	56375000	56376000	2.594647729924631
chr14	56376000	56377000	1.1601951372706953
chr14	56377000	56378000	3.5993561036159973
chr14	56378000	56379000	4.621787182734718
chr14	56379000	56380000	1.8076172598542288
chr14	56380000	56381000	1.5929638220561242
chr14	56381000	56382000	1.424654177139051
chr14	56382000	56383000	0.9884845965184416
chr14	56383000	56384000	1.8751260256627842
chr14	56384000	56385000	0.8005425758693939
chr14	56386000	56387000	1.9445048053295895
chr14	56387000	56388000	2.0764857393632834
chr14	56388000	56389000	1.4699052186613144
chr14	56389000	56390000	1.5543561562512802
chr14	56390000	56391000	2.9858984673569555
chr14	56391000	56392000	1.8769837342723898
chr14	56392000	56393000	2.0151858787359314
chr14	56394000	56395000	1.638503260648747
chr14	56395000	56396000	2.4437910927061886
chr14	56396000	56397000	-1.0321611717373307
chr14	56397000	56398000	-1.283975712569887
chr14	56398000	56399000	0.026401713953406028
chr14	56399000	56400000	1.638410537974594
chr14	56400000	56401000	2.0676849968495774
chr14	56401000	56402000	2.3302228400238905
chr14	56402000	56403000	2.7158811375417624
chr14	56403000	56404000	3.0682770192708464
chr14	56405000	56406000	2.366149228297899
chr14	56407000	56408000	1.9465127624942162
chr14	56408000	56409000	0.4476437368944833
chr14	56409000	56410000	2.9427021983111454
chr14	56410000	56411000	4.563936999384535
chr14	56411000	56412000	5.665873342479283
chr14	56412000	56413000	3.9140992533348027
chr14	56413000	56414000	3.1251682535791048
chr14	56414000	56415000	3.2212845399369683
chr14	56415000	56416000	2.761356255387289
chr14	56416000	56417000	3.285130375665588
chr14	56417000	56418000	-0.6318232734914354
chr14	56418000	56419000	1.8081377649193044
chr14	56419000	56420000	2.9652579033473527
chr14	56421000	56422000	3.264373742814932
chr14	56422000	56423000	-0.28312403717871154
chr14	56423000	56424000	4.53697139891713
chr14	56424000	56425000	2.9685547230281313
chr14	56425000	56426000	1.7050674666792889
chr14	56426000	56427000	3.71247183286023
chr14	56427000	56428000	2.274536332947993
chr14	56428000	56429000	2.101281437423148
chr14	56429000	56430000	3.103200970135141
chr14	56430000	56431000	2.5513227715834685
chr14	56431000	56432000	3.0836675805115403
chr14	56433000	56434000	2.3745464145162662
chr14	56434000	56435000	0.22652636064051718
chr14	56435000	56436000	1.4746000315495507
chr14	56436000	56437000	-0.05354122116986106
chr14	56438000	56439000	2.1383509200777477
chr14	56439000	56440000	1.2722959360600912
chr14	56440000	56441000	1.294969147249355
chr14	56448000	56449000	0.014908884195098941
chr14	56449000	56450000	0.2672051837511282
chr14	56450000	56451000	1.2296475475327386
chr14	56451000	56452000	0.2261033136445466
chr14	56452000	56453000	3.131567914828902
chr14	56453000	56454000	-0.23990231100930887
chr14	56454000	56455000	-0.4517637332220143
chr14	56458000	56459000	-0.38354464961146845
chr14	56459000	56460000	0.5944979475033437
chr14	56460000	56461000	0.7996438623069104
chr14	56461000	56462000	2.198652507273014
chr14	56462000	56463000	2.2773936809968847
chr14	56463000	56464000	2.6210411941038365
chr14	56464000	56465000	1.9606951221086864
chr14	56466000	56467000	1.5074470535065685
chr14	56468000	56469000	2.3812997708395334
chr14	56469000	56470000	1.1078693197516853
chr14	56470000	56471000	3.646533719789192
chr14	56471000	56472000	5.23587700445085
chr14	56472000	56473000	2.1795449196596635
chr14	56473000	56474000	3.142046036822714
chr14	56474000	56475000	1.8919405601776922
chr14	56478000	56479000	0.26529028296798524
chr14	56479000	56480000	2.6139328751510065
chr14	56481000	56482000	1.6369076130581255
chr14	56482000	56483000	1.1283352513158638
chr14	56483000	56484000	4.649035289880848
chr14	56484000	56485000	1.6737384664204322
chr14	56485000	56486000	3.2344801034580337
chr14	56486000	56487000	2.149779828738731
chr14	56487000	56488000	3.287218107118879
chr14	56488000	56489000	1.8746941518380422
chr14	56490000	56491000	0.9952898272394834
chr14	56491000	56492000	1.0220340324538035
chr14	56492000	56493000	1.1298312216119506
chr14	56493000	56494000	2.197887941081199
chr14	56494000	56495000	2.632842250198413
chr14	56495000	56496000	2.3757161915518923
chr14	56497000	56498000	0.22605950746259906
chr14	56498000	56499000	2.6168597585840065
chr14	56500000	56501000	3.0066474366475813
chr14	56503000	56504000	2.7216648719345273
chr14	56504000	56505000	1.3854846757331547
chr14	56506000	56507000	2.2814535754510605
chr14	56507000	56508000	2.412153476030851
chr14	56508000	56509000	1.9628851966812693
chr14	56509000	56510000	3.9230153941521984
chr14	56510000	56511000	1.97062833494209
chr14	56511000	56512000	3.2608783393645338
chr14	56512000	56513000	2.28394325575945
chr14	56514000	56515000	3.4269422796982614
chr14	56515000	56516000	1.2237580965650954
chr14	56516000	56517000	1.6737657201752398
chr14	56517000	56518000	1.7605310243462455
chr14	56519000	56520000	2.1437100772454394
chr14	56520000	56521000	0.7812948374575506
chr14	56521000	56522000	1.2552048604781456
chr14	56524000	56525000	2.0216828771302606
chr14	56525000	56526000	1.5251655241023316
chr14	56526000	56527000	2.8822445294056194
chr14	56528000	56529000	3.6511549011436157
chr14	56530000	56531000	1.5352398970294707
chr14	56531000	56532000	2.421717489681052
chr14	56532000	56533000	0.8663368427880181
chr14	56533000	56534000	1.4977234589431898
chr14	56534000	56535000	3.909071641576648
chr14	56535000	56536000	1.876669201590794
chr14	56538000	56539000	1.3788069140492403
chr14	56539000	56540000	1.4787660037513426
chr14	56541000	56542000	2.4759626404528197
chr14	56542000	56543000	1.6672030874746233
chr14	56543000	56544000	-0.4254243621968898
chr14	56544000	56545000	2.886586751301753
chr14	56545000	56546000	-0.41862084197113075
chr14	56546000	56547000	2.365259916093581
chr14	56547000	56548000	2.0041113892021083
chr14	56548000	56549000	1.7146416747000077
chr14	56549000	56550000	3.358432872136094
chr14	56550000	56551000	1.9216586094582744
chr14	56551000	56552000	2.791126136122077
chr14	56552000	56553000	3.2224395745161467
chr14	56553000	56554000	-1.3803137322071795
chr14	56555000	56556000	0.8240106748946754
chr14	56556000	56557000	1.2113680294657336
chr14	56557000	56558000	1.8232158720367044
chr14	56558000	56559000	2.3797951800002712
chr14	56565000	56566000	1.2565924422714918
chr14	56566000	56567000	0.6118314055486078
chr14	56567000	56568000	1.7855560799997345
chr14	56568000	56569000	1.9072939755006661
chr14	56569000	56570000	2.8035834326131917
chr14	56572000	56573000	1.4709583578117607
chr14	56576000	56577000	1.3511299113507462
chr14	56577000	56578000	2.6798531062895496
chr14	56578000	56579000	2.386437121401124
chr14	56580000	56581000	1.0282743911547914
chr14	56581000	56582000	0.7651549615995571
chr14	56582000	56583000	1.8322721539792644
chr14	56583000	56584000	3.048604506715963
chr14	56584000	56585000	2.5107771183007386
chr14	56585000	56586000	0.2184975433329038
chr14	56586000	56587000	1.6406993590815049
chr14	56587000	56588000	2.2159886128028634
chr14	56588000	56589000	3.1375389944153818
chr14	56589000	56590000	2.8850016550230086
chr14	56590000	56591000	3.957098444772045
chr14	56591000	56592000	2.2377418695546334
chr14	56592000	56593000	2.810691303624003
chr14	56595000	56596000	1.81476409551178
chr14	56597000	56598000	2.0778547375573972
chr14	56598000	56599000	3.897480817023167
chr14	56599000	56600000	2.606278085351803
chr14	56600000	56601000	1.7821624112748322
chr14	56601000	56602000	0.34627380603159863
chr14	56602000	56603000	2.675716095729607
chr14	56603000	56604000	2.226535072849007
chr14	56604000	56605000	1.2688364621031096
chr14	56605000	56606000	1.958039997725851
chr14	56606000	56607000	3.2984613361163557
chr14	56607000	56608000	1.3458690412487249
chr14	56608000	56609000	2.526333423539816
chr14	56609000	56610000	2.721592149352497
chr14	56611000	56612000	1.9455504904133123
chr14	56613000	56614000	2.6898520892381725
chr14	56614000	56615000	2.5827402200787417
chr14	56615000	56616000	1.6618472388849592
chr14	56616000	56617000	2.576786892106147
chr14	56617000	56618000	2.5365976349647474
chr14	56618000	56619000	3.7823738332858237
chr14	56619000	56620000	2.693510792060272
chr14	56620000	56621000	3.906249062261942
chr14	56621000	56622000	2.579202086618847
chr14	56623000	56624000	1.3241683477661466
chr14	56624000	56625000	1.0153251817231168
chr14	56625000	56626000	2.5712238813887427
chr14	56626000	56627000	2.1771793958426295
chr14	56627000	56628000	0.09222647955148387
chr14	56628000	56629000	3.154747599400686
chr14	56630000	56631000	1.0360480117401747
chr14	56631000	56632000	2.0711352913249033
chr14	56632000	56633000	0.49881387957837786
chr14	56633000	56634000	0.8931133184096238
chr14	56634000	56635000	-0.37213316560110216
chr14	56635000	56636000	-0.14633322184323824
chr14	56636000	56637000	-0.04298387747153343
chr14	56637000	56638000	0.32272801715104055
chr14	56638000	56639000	-3.7213641475427943
chr14	56639000	56640000	0.23494220555382447
chr14	56640000	56641000	-1.7143626390589701
chr14	56641000	56642000	-1.213331322957969
chr14	56642000	56643000	-2.628712316320621
chr14	56643000	56644000	-2.8162186316610525
chr14	56644000	56645000	-2.610954334357837
chr14	56645000	56646000	-0.5713067906002334
chr14	56646000	56647000	1.3739121979495974
chr14	56647000	56648000	1.3729464556873516
chr14	56648000	56649000	1.5112423643972177
chr14	56649000	56650000	3.1285480226868505
chr14	56650000	56651000	1.719735061024749
chr14	56651000	56652000	0.9986560574198929
chr14	56655000	56656000	2.2930471320342303
chr14	56656000	56657000	1.604151110483961
chr14	56657000	56658000	2.2841152195370618
chr14	56658000	56659000	2.3249407320470605
chr14	56660000	56661000	2.5613902849694075
chr14	56662000	56663000	3.623199438187248
chr14	56663000	56664000	4.065560235055036
chr14	56664000	56665000	1.453520169529697
chr14	56665000	56666000	0.10745456263355016
chr14	56666000	56667000	1.4012614607039426
chr14	56675000	56676000	1.9216013033911574
chr14	56676000	56677000	2.5327745926890497
chr14	56677000	56678000	2.6139960881425077
chr14	56678000	56679000	1.7211005189129829
chr14	56679000	56680000	2.826106892882495
chr14	56680000	56681000	3.768578431433288
chr14	56681000	56682000	3.469936712164451
chr14	56682000	56683000	2.921575062980849
chr14	56683000	56684000	1.618002897170248
chr14	56684000	56685000	3.008418577944541
chr14	56686000	56687000	2.978348984401914
chr14	56687000	56688000	3.632360122756748
chr14	56688000	56689000	2.7881686510190793
chr14	56691000	56692000	3.3370707919513762
chr14	56692000	56693000	3.066308026622722
chr14	56693000	56694000	3.286061372583355
chr14	56694000	56695000	3.5133608673008676
chr14	56696000	56697000	3.0432624525652376
chr14	56697000	56698000	3.9709223521490515
chr14	56698000	56699000	2.7209082910676443
chr14	56699000	56700000	1.0400398327707843
chr14	56700000	56701000	0.7751867586223453
chr14	56701000	56702000	3.202541682736859
chr14	56707000	56708000	4.222887643008818
chr14	56708000	56709000	2.9431027445378652
chr14	56709000	56710000	2.9934041468541146
chr14	56710000	56711000	3.468560057782039
chr14	56711000	56712000	3.113398512222395
chr14	56712000	56713000	2.2169488754296154
chr14	56713000	56714000	3.8268310290419882
chr14	56714000	56715000	2.7878081302197306
chr14	56715000	56716000	3.2697487475490257
chr14	56716000	56717000	3.8245720995100494
chr14	56717000	56718000	1.6854888649649928
chr14	56718000	56719000	2.2514157478082826
chr14	56719000	56720000	2.8889596870090157
chr14	56720000	56721000	0.651670505240907
chr14	56721000	56722000	3.9501454191679044
chr14	56722000	56723000	3.2272764382093264
chr14	56723000	56724000	3.473249477075088
chr14	56725000	56726000	3.2303333229159326
chr14	56728000	56729000	3.1604544604335785
chr14	56729000	56730000	3.039428989616748
chr14	56730000	56731000	2.4639174559262593
chr14	56732000	56733000	1.9220009346277602
chr14	56733000	56734000	4.168256782148944
chr14	56734000	56735000	3.2024239695743915
chr14	56735000	56736000	3.533463725103837
chr14	56736000	56737000	3.5719971437974625
chr14	56737000	56738000	4.749986363558612
chr14	56738000	56739000	4.221168129363763
chr14	56739000	56740000	0.6268839964704979
chr14	56740000	56741000	3.1904987936913902
chr14	56741000	56742000	3.3754265529498015
chr14	56742000	56743000	4.322998529359805
chr14	56744000	56745000	3.1206735829113157
chr14	56745000	56746000	3.0951325666023908
chr14	56746000	56747000	2.6647997936255687
chr14	56747000	56748000	4.605063483783625
chr14	56748000	56749000	4.585446164967519
chr14	56751000	56752000	2.9489994124451036
chr14	56752000	56753000	2.162000457510968
chr14	56753000	56754000	1.8006714760797344
chr14	56754000	56755000	3.906652607814988
chr14	56755000	56756000	2.8376878026335346
chr14	56756000	56757000	3.845912457360292
chr14	56757000	56758000	2.45789416257409
chr14	56758000	56759000	4.047602523805351
chr14	56759000	56760000	4.477286979653679
chr14	56760000	56761000	3.369080850049412
chr14	56762000	56763000	3.2454265109826737
chr14	56764000	56765000	3.4880270755671687
chr14	56765000	56766000	2.432409891748071
chr14	56767000	56768000	3.401943936663781
chr14	56768000	56769000	1.8786669668814708
chr14	56770000	56771000	1.9259059845595083
chr14	56771000	56772000	2.5660532018570636
chr14	56772000	56773000	1.7837618966612636
chr14	56774000	56775000	3.816681088478215
chr14	56775000	56776000	4.258302602885088
chr14	56776000	56777000	3.605729108386052
chr14	56778000	56779000	2.1615936244228613
chr14	56779000	56780000	1.4574414955498594
chr14	56780000	56781000	1.775587673794891
chr14	56782000	56783000	2.6329991718364565
chr14	56786000	56787000	3.985389917279713
chr14	56787000	56788000	1.8091227702708417
chr14	56788000	56789000	2.4636928422230278
chr14	56789000	56790000	1.3812242791786973
chr14	56790000	56791000	3.3997494561033466
chr14	56791000	56792000	4.9625182228314
chr14	56793000	56794000	3.806307439210055
chr14	56794000	56795000	7.053994256770706
chr14	56795000	56796000	4.575009893585936
chr14	56796000	56797000	2.8863178379035532
chr14	56797000	56798000	3.6510853788429416
chr14	56799000	56800000	1.8375989954014742
chr14	56800000	56801000	3.1700605443663
chr14	56801000	56802000	4.216727393744154
chr14	56802000	56803000	4.370494893353253
chr14	56804000	56805000	4.068108650303358
chr14	56806000	56807000	1.9651920264516312
chr14	56807000	56808000	2.3795486406490682
chr14	56809000	56810000	3.435293925706327
chr14	56812000	56813000	2.6922140221916013
chr14	56813000	56814000	3.0121345402687516
chr14	56814000	56815000	3.3772205794655408
chr14	56815000	56816000	3.180362517269224
chr14	56817000	56818000	4.54405842671569
chr14	56818000	56819000	4.507210928860252
chr14	56819000	56820000	2.5631763822669837
chr14	56820000	56821000	2.8999098489480835
chr14	56821000	56822000	2.1918124903551472
chr14	56822000	56823000	3.008844500537183
chr14	56823000	56824000	3.7500428951218514
chr14	56824000	56825000	2.982334255706836
chr14	56825000	56826000	2.001595013638182
chr14	56826000	56827000	2.884542713816054
chr14	56829000	56830000	3.197291331190646
chr14	56830000	56831000	2.169664364562963
chr14	56831000	56832000	2.82256355350788
chr14	56832000	56833000	1.6527926929908545
chr14	56834000	56835000	3.344603985811878
chr14	56835000	56836000	0.46650391123626933
chr14	56836000	56837000	0.05736746380236589
chr14	56837000	56838000	2.382977900752465
chr14	56840000	56841000	2.206684187102687
chr14	56841000	56842000	3.374617704998256
chr14	56843000	56844000	1.3422406446017423
chr14	56844000	56845000	0.9047549075304763
chr14	56845000	56846000	3.4025471503850504
chr14	56846000	56847000	1.6544236496558111
chr14	56847000	56848000	2.429244181214796
chr14	56848000	56849000	2.507757862221989
chr14	56849000	56850000	2.062299477569006
chr14	56850000	56851000	2.8338468584267953
chr14	56851000	56852000	3.01268392866452
chr14	56852000	56853000	2.6651816706899494
chr14	56853000	56854000	1.4964459795342775
chr14	56854000	56855000	2.149868701361151
chr14	56855000	56856000	2.277323774160163
chr14	56856000	56857000	3.1485420225011906
chr14	56857000	56858000	3.2306560830358704
chr14	56858000	56859000	2.676865188770744
chr14	56860000	56861000	2.3873096639738804
chr14	56861000	56862000	2.969488064197784
chr14	56862000	56863000	3.4958417867404674
chr14	56863000	56864000	1.5253985271136423
chr14	56864000	56865000	1.3425688067227417
chr14	56867000	56868000	4.174078221618931
chr14	56868000	56869000	1.4225938146019483
chr14	56869000	56870000	3.3970283041993126
chr14	56871000	56872000	2.4155148368513335
chr14	56872000	56873000	1.5371692863436142
chr14	56873000	56874000	1.198849992761749
chr14	56874000	56875000	2.896803842877522
chr14	56876000	56877000	1.6006582939613394
chr14	56877000	56878000	1.913513480341674
chr14	56878000	56879000	1.802592935294411
chr14	56879000	56880000	2.08533014821251
chr14	56881000	56882000	3.2474606206890746
chr14	56882000	56883000	1.509802849709831
chr14	56884000	56885000	2.386852396642636
chr14	56885000	56886000	3.4776149712389377
chr14	56887000	56888000	1.758564059759822
chr14	56888000	56889000	2.4951352135465394
chr14	56889000	56890000	2.8874590067982124
chr14	56890000	56891000	1.847158280218952
chr14	56892000	56893000	3.465930780894367
chr14	56893000	56894000	2.296012905769361
chr14	56894000	56895000	1.899136052026484
chr14	56897000	56898000	1.7465771704977693
chr14	56898000	56899000	2.608331871247331
chr14	56899000	56900000	3.3327900459991677
chr14	56900000	56901000	3.4682976454565644
chr14	56902000	56903000	2.989160231707687
chr14	56903000	56904000	3.683674249298828
chr14	56904000	56905000	1.122997882842999
chr14	56905000	56906000	4.203496397857807
chr14	56907000	56908000	0.6319444006214906
chr14	56908000	56909000	3.5641959412655733
chr14	56909000	56910000	3.2664495589522855
chr14	56910000	56911000	2.487040666851923
chr14	56911000	56912000	1.4410813629773933
chr14	56914000	56915000	1.5475750393272265
chr14	56915000	56916000	1.9539306603391438
chr14	56917000	56918000	2.8444721624779
chr14	56918000	56919000	2.7325856551318957
chr14	56919000	56920000	3.034616784711084
chr14	56920000	56921000	2.2493605919295447
chr14	56921000	56922000	-0.2436227348958064
chr14	56923000	56924000	3.637165284236231
chr14	56925000	56926000	2.5543047156459164
chr14	56926000	56927000	0.9421312402637102
chr14	56927000	56928000	1.1472709189401873
chr14	56929000	56930000	2.2236857121784896
chr14	56931000	56932000	2.2670054515950615
chr14	56933000	56934000	2.207986982909456
chr14	56934000	56935000	1.3539906684853416
chr14	56936000	56937000	2.4167805526282877
chr14	56937000	56938000	3.1200608121327256
chr14	56938000	56939000	0.3490447235778561
chr14	56939000	56940000	3.0139262468361907
chr14	56940000	56941000	2.5403234146102918
chr14	56941000	56942000	1.6551040624739937
chr14	56943000	56944000	1.1541748228379853
chr14	56945000	56946000	1.949780227942141
chr14	56946000	56947000	0.8342065742599092
chr14	56947000	56948000	1.8156220847038198
chr14	56948000	56949000	4.412219466485124
chr14	56949000	56950000	3.5235212996027396
chr14	56953000	56954000	2.474402085594913
chr14	56954000	56955000	2.082856438427896
chr14	56955000	56956000	2.815505582619635
chr14	56956000	56957000	1.127820674484526
chr14	56958000	56959000	4.517353860940153
chr14	56959000	56960000	2.739345551605247
chr14	56960000	56961000	2.402539665372427
chr14	56961000	56962000	3.066560976272836
chr14	56962000	56963000	4.476837683601598
chr14	56963000	56964000	3.3500125943841375
chr14	56964000	56965000	3.8666918073692744
chr14	56965000	56966000	2.632362037032202
chr14	56966000	56967000	2.252826593831591
chr14	56967000	56968000	2.8782956056961684
chr14	56968000	56969000	0.9465846709325167
chr14	56970000	56971000	2.744788520256513
chr14	56972000	56973000	2.374970352448968
chr14	56973000	56974000	1.099584561087423
chr14	56974000	56975000	2.268545149268566
chr14	56975000	56976000	3.1152281010367533
chr14	56977000	56978000	2.3545266392133932
chr14	56978000	56979000	3.3505203509790613
chr14	56979000	56980000	4.6739298663351025
chr14	56980000	56981000	3.3393937466646846
chr14	56982000	56983000	1.6228848155028135
chr14	56984000	56985000	1.7102017915511951
chr14	56990000	56991000	2.296643529594606
chr14	56991000	56992000	-3.0424102494550964
chr14	56992000	56993000	-4.092194885421939
chr14	56994000	56995000	4.939738523258648
chr14	56995000	56996000	2.975207340361791
chr14	56997000	56998000	3.7413275989925197
chr14	56998000	56999000	3.7377236203713786
chr14	56999000	57000000	1.9911066183303323
chr14	57000000	57001000	3.595532393296628
chr14	57001000	57002000	3.672321592916631
chr14	57002000	57003000	4.4994207468110226
chr14	57003000	57004000	1.6192484121315023
chr14	57004000	57005000	0.807913428775231
chr14	57005000	57006000	1.581261841386804
chr14	57006000	57007000	1.3600863669920813
chr14	57007000	57008000	2.0560997224361643
chr14	57009000	57010000	1.9459700347729687
chr14	57010000	57011000	2.8998082885354393
chr14	57011000	57012000	1.402412346115676
chr14	57013000	57014000	1.281873300961843
chr14	57014000	57015000	1.5475148871114552
chr14	57016000	57017000	2.4207852668206122
chr14	57017000	57018000	1.5157620438933934
chr14	57018000	57019000	4.693337856172705
chr14	57019000	57020000	3.072160601898044
chr14	57021000	57022000	2.2710627724695645
chr14	57022000	57023000	3.4338922538303716
chr14	57023000	57024000	2.6795848331585783
chr14	57024000	57025000	2.541561570202136
chr14	57025000	57026000	2.6702760552782516
chr14	57028000	57029000	3.1483993371357712
chr14	57029000	57030000	0.7219874259954274
chr14	57030000	57031000	1.8705907646823727
chr14	57031000	57032000	2.9120927622098165
chr14	57034000	57035000	3.5814902450847277
chr14	57035000	57036000	3.1110360579955105
chr14	57036000	57037000	3.821998410242735
chr14	57038000	57039000	1.6708431091694596
chr14	57042000	57043000	1.2540923800748724
chr14	57043000	57044000	1.5733489287351883
chr14	57044000	57045000	1.1353370645440817
chr14	57045000	57046000	1.6446336271960917
chr14	57047000	57048000	3.2716854132549518
chr14	57048000	57049000	4.0441150316517955
chr14	57049000	57050000	4.052866554246253
chr14	57050000	57051000	1.4616151064850496
chr14	57051000	57052000	4.03068314829142
chr14	57052000	57053000	3.3630863903198525
chr14	57053000	57054000	0.7626584003288899
chr14	57055000	57056000	-4.929122503569225
chr14	57056000	57057000	-3.2368301052981088
chr14	57057000	57058000	2.83819037236909
chr14	57058000	57059000	4.788312497783191
chr14	57059000	57060000	3.261182677720533
chr14	57060000	57061000	4.542247252418303
chr14	57061000	57062000	1.660359718064382
chr14	57062000	57063000	-0.9882082293866532
chr14	57063000	57064000	0.3525613671933295
chr14	57064000	57065000	2.4654599607376886
chr14	57065000	57066000	-0.4429364046053861
chr14	57066000	57067000	1.618207962509979
chr14	57067000	57068000	-0.18469615002123999
chr14	57068000	57069000	0.6292759546850051
chr14	57069000	57070000	2.759916046874623
chr14	57070000	57071000	0.4732217539038771
chr14	57071000	57072000	0.09409474068690231
chr14	57072000	57073000	0.5753736383745056
chr14	57073000	57074000	0.4482860027310294
chr14	57074000	57075000	1.8184814144050316
chr14	57075000	57076000	1.16154907505584
chr14	57076000	57077000	0.8628079312274929
chr14	57077000	57078000	-0.44909240848931453
chr14	57078000	57079000	1.7695725081887066
chr14	57080000	57081000	0.0028523439991249705
chr14	57081000	57082000	1.6118988362253939
chr14	57082000	57083000	-1.1757355912965108
chr14	57083000	57084000	-0.5560948736058794
chr14	57084000	57085000	-0.35205591922607293
chr14	57085000	57086000	0.4778395693824255
chr14	57086000	57087000	0.3932302872755948
chr14	57087000	57088000	-1.4479756090363498
chr14	57088000	57089000	-1.280910995475427
chr14	57093000	57094000	-1.110696373370206
chr14	57094000	57095000	-0.16692818696332803
chr14	57095000	57096000	0.3606261428446537
chr14	57096000	57097000	-2.586501311440631
chr14	57097000	57098000	-2.45959038426966
chr14	57098000	57099000	0.5944872090375319
chr14	57099000	57100000	-4.394697577486049
chr14	57100000	57101000	-4.398854109587731
chr14	57101000	57102000	-5.435824481693281
chr14	57102000	57103000	-4.256180196022609
chr14	57103000	57104000	-6.928415303235689
chr14	57104000	57105000	-8.506658335041399
chr14	57105000	57106000	-5.563492295977207
chr14	57108000	57109000	-5.312576337573817
chr14	57110000	57111000	-5.8695995882006144
chr14	57111000	57112000	-4.5681989671959435
chr14	57112000	57113000	-1.4131517438287853
chr14	57118000	57119000	-2.512322676786605
chr14	57119000	57120000	-2.228530369823512
chr14	57120000	57121000	0.8860800218738756
chr14	57121000	57122000	-4.0609804949130375
chr14	57122000	57123000	-2.6815267787068113
chr14	57123000	57124000	-0.49172986330835566
chr14	57124000	57125000	-2.599102245346372
chr14	57126000	57127000	0.7433333056889345
chr14	57127000	57128000	-1.0373676188063654
chr14	57128000	57129000	-0.02214476129836038
chr14	57129000	57130000	-0.7666742926824704
chr14	57130000	57131000	-1.0374196273212546
chr14	57133000	57134000	-1.5755900925974324
chr14	57134000	57135000	-0.9991328208556846
chr14	57135000	57136000	-2.4102301243130158
chr14	57136000	57137000	-0.6094747274515362
chr14	57138000	57139000	-0.6685083253316663
chr14	57139000	57140000	-1.3923985745527034
chr14	57140000	57141000	0.40825643449652604
chr14	57141000	57142000	-1.8135471854321374
chr14	57142000	57143000	-0.5409480664034735
chr14	57143000	57144000	-0.6398940177716913
chr14	57144000	57145000	1.6377373038078138
chr14	57146000	57147000	-0.02607052945371583
chr14	57148000	57149000	-0.07620488470423198
chr14	57149000	57150000	-1.9998776562179537
chr14	57151000	57152000	-0.5888515275479654
chr14	57152000	57153000	-0.9754979212983432
chr14	57153000	57154000	0.44276792311301816
chr14	57154000	57155000	-0.26867820159229133
chr14	57155000	57156000	0.6587771055815478
chr14	57156000	57157000	0.2698427309727178
chr14	57157000	57158000	-1.3497688435171022
chr14	57160000	57161000	0.4027826930082968
chr14	57161000	57162000	0.6465222999604396
chr14	57162000	57163000	-1.62152415058625
chr14	57163000	57164000	-0.36920840308859626
chr14	57164000	57165000	0.08190866887539416
chr14	57166000	57167000	0.20786120407652334
chr14	57167000	57168000	-1.1781869731424257
chr14	57168000	57169000	-1.1238754918125198
chr14	57169000	57170000	-1.145368366570582
chr14	57170000	57171000	-3.2045428806860152
chr14	57171000	57172000	-1.0979582641973038
chr14	57172000	57173000	-2.0268575074495474
chr14	57173000	57174000	-1.7768736423881304
chr14	57174000	57175000	-0.11058647760769177
chr14	57175000	57176000	0.8567997720758236
chr14	57176000	57177000	-0.10677940699991503
chr14	57177000	57178000	-1.1650583995979715
chr14	57178000	57179000	-0.4157875500145726
chr14	57179000	57180000	-0.7665107087381614
chr14	57180000	57181000	-0.5977173322607903
chr14	57181000	57182000	-0.19134375432430994
chr14	57182000	57183000	-0.6115973533916428
chr14	57183000	57184000	0.09252682309149039
chr14	57184000	57185000	0.4748539445923806
chr14	57185000	57186000	-2.351504798498318
chr14	57186000	57187000	-0.3303695088518167
chr14	57187000	57188000	-0.22544579819821992
chr14	57188000	57189000	-1.1120382831043056
chr14	57189000	57190000	1.5867050842985577
chr14	57190000	57191000	-1.5627119410416621
chr14	57191000	57192000	-0.47737579450053913
chr14	57192000	57193000	2.171938920716906
chr14	57193000	57194000	1.4067070258521357
chr14	57194000	57195000	1.326651795993834
chr14	57195000	57196000	-2.158985051022189
chr14	57196000	57197000	0.17326423750734393
chr14	57197000	57198000	-0.3286134217781677
chr14	57202000	57203000	-1.5340043693828298
chr14	57203000	57204000	-1.2381878005074005
chr14	57204000	57205000	-3.2397839208348356
chr14	57205000	57206000	-1.1565755552311905
chr14	57206000	57207000	-0.2394233023337098
chr14	57207000	57208000	-0.6122063856198589
chr14	57208000	57209000	1.2392072217502739
chr14	57209000	57210000	1.3091359740498913
chr14	57210000	57211000	-1.7853935713413094
chr14	57211000	57212000	-0.7497475585783498
chr14	57212000	57213000	-0.48697665062339673
chr14	57213000	57214000	1.2074281891766754
chr14	57214000	57215000	-0.3428397724694846
chr14	57217000	57218000	-0.6390608848016728
chr14	57218000	57219000	-2.613319678712938
chr14	57219000	57220000	0.19900495752775646
chr14	57220000	57221000	-3.1738421017871836
chr14	57221000	57222000	-1.4873055492402065
chr14	57222000	57223000	-0.20898659157190796
chr14	57223000	57224000	0.507027211858788
chr14	57224000	57225000	-0.1464565046582303
chr14	57225000	57226000	-1.5455364851393243
chr14	57226000	57227000	-0.5351383705319741
chr14	57227000	57228000	-0.6301876972337159
chr14	57229000	57230000	-0.5704122121336962
chr14	57230000	57231000	-1.1517975097218072
chr14	57231000	57232000	0.6641293436621981
chr14	57232000	57233000	-0.4053576434401232
chr14	57233000	57234000	-0.6707579953251365
chr14	57235000	57236000	1.4984450992995189
chr14	57237000	57238000	-0.2809065397903417
chr14	57239000	57240000	-1.3676505211207914
chr14	57241000	57242000	-3.1669001518167614
chr14	57243000	57244000	-0.8491547761984624
chr14	57245000	57246000	-1.178625888791843
chr14	57246000	57247000	2.2860386462567828
chr14	57247000	57248000	-1.1620002907508746
chr14	57248000	57249000	-2.2753508944179655
chr14	57249000	57250000	-1.5120202200070911
chr14	57250000	57251000	0.1239500210918219
chr14	57251000	57252000	-2.490536975360695
chr14	57252000	57253000	-0.36960493075692674
chr14	57253000	57254000	-0.17474522729312986
chr14	57254000	57255000	-2.062230111319876
chr14	57255000	57256000	-0.5701955163024531
chr14	57256000	57257000	-1.5059467453225381
chr14	57257000	57258000	-2.7222455708278708
chr14	57258000	57259000	0.08183780730157603
chr14	57259000	57260000	-0.0898367319450629
chr14	57260000	57261000	-1.7510615052713292
chr14	57261000	57262000	-1.8839872374304478
chr14	57262000	57263000	-0.7057114173577468
chr14	57264000	57265000	-0.5959110113226214
chr14	57265000	57266000	-3.8126483313945614
chr14	57266000	57267000	0.7560035198113347
chr14	57267000	57268000	-1.1138035147395546
chr14	57268000	57269000	-0.4983564784909401
chr14	57269000	57270000	-0.9902856225619858
chr14	57270000	57271000	0.6792534170720625
chr14	57271000	57272000	1.3001587244939208
chr14	57272000	57273000	-0.22817524593180533
chr14	57273000	57274000	0.19654022778757288
chr14	57274000	57275000	1.081720543761068
chr14	57275000	57276000	-0.44406654817435987
chr14	57278000	57279000	0.40472062945534015
chr14	57279000	57280000	1.9632740565138662
chr14	57280000	57281000	2.1709079218751577
chr14	57281000	57282000	-1.7603996644998232
chr14	57282000	57283000	-1.1922589989440089
chr14	57283000	57284000	1.691651370684952
chr14	57284000	57285000	-0.02950198023005225
chr14	57285000	57286000	0.3313435623578764
chr14	57286000	57287000	2.2683286899280244
chr14	57287000	57288000	2.5112496956258505
chr14	57288000	57289000	1.1936128660220275
chr14	57289000	57290000	0.8599691872959107
chr14	57290000	57291000	0.010820897526632725
chr14	57291000	57292000	-0.8027490928755878
chr14	57292000	57293000	0.5889952849280146
chr14	57293000	57294000	0.37693278178923384
chr14	57294000	57295000	0.9602956358093949
chr14	57295000	57296000	3.0480402336293175
chr14	57296000	57297000	-0.36473836682324234
chr14	57297000	57298000	0.1245946101907728
chr14	57298000	57299000	-0.6298292688237999
chr14	57299000	57300000	0.8068049041513231
chr14	57301000	57302000	-0.39386155326684985
chr14	57302000	57303000	1.5627307394071803
chr14	57303000	57304000	0.35610212465248686
chr14	57304000	57305000	0.2740882129546472
chr14	57305000	57306000	-1.0321975103842072
chr14	57306000	57307000	-1.707678926150479
chr14	57307000	57308000	-0.40649609921820123
chr14	57309000	57310000	-0.8429136869555269
chr14	57310000	57311000	-0.6691699772506462
chr14	57311000	57312000	-1.693721687329515
chr14	57312000	57313000	-1.5403438476772457
chr14	57314000	57315000	-0.6044480706006347
chr14	57315000	57316000	0.0729522787326879
chr14	57316000	57317000	-1.0647216322715276
chr14	57317000	57318000	0.11774904329188196
chr14	57318000	57319000	-1.0191205431722095
chr14	57319000	57320000	-1.0433433868735233
chr14	57320000	57321000	-0.8739132695023467
chr14	57321000	57322000	0.1345709685986089
chr14	57322000	57323000	-1.370876689105033
chr14	57327000	57328000	-1.0871261652881017
chr14	57328000	57329000	0.6517704923198436
chr14	57329000	57330000	-2.6600896146169837
chr14	57330000	57331000	-1.8828802536652782
chr14	57331000	57332000	-0.23660660517507992
chr14	57332000	57333000	-1.8071109703377704
chr14	57335000	57336000	-1.1475215070963631
chr14	57337000	57338000	-4.573290745682935
chr14	57346000	57347000	0.6591031354434912
chr14	57347000	57348000	-0.8761379808507944
chr14	57348000	57349000	-0.3906328209677524
chr14	57349000	57350000	0.07502445247247577
chr14	57350000	57351000	-1.744622878915196
chr14	57351000	57352000	-2.8967214972363347
chr14	57352000	57353000	1.6990951354070865
chr14	57353000	57354000	1.1809011565039014
chr14	57355000	57356000	-0.4702118066692925
chr14	57356000	57357000	2.7931295806866836
chr14	57357000	57358000	1.0297823890412001
chr14	57358000	57359000	0.16314886382428678
chr14	57359000	57360000	-0.5610878806550397
chr14	57360000	57361000	-0.6121793209945163
chr14	57361000	57362000	0.24959837902595747
chr14	57362000	57363000	0.39723676276604775
chr14	57363000	57364000	0.2755049353312272
chr14	57364000	57365000	2.5064913886220723
chr14	57366000	57367000	1.0147934561024885
chr14	57368000	57369000	-0.7947846819839627
chr14	57369000	57370000	1.3073783725865806
chr14	57370000	57371000	0.47472155684408995
chr14	57371000	57372000	1.6343311639337965
chr14	57372000	57373000	-0.2453740393672167
chr14	57374000	57375000	-1.3391752822828737
chr14	57375000	57376000	-0.27846419098005065
chr14	57376000	57377000	-0.32273176001640236
chr14	57377000	57378000	-0.781297527321258
chr14	57378000	57379000	1.1001145123133582
chr14	57379000	57380000	0.20423775557550491
chr14	57380000	57381000	-0.4762898462954625
chr14	57384000	57385000	-0.22766637809407275
chr14	57385000	57386000	-1.6061303034895917
chr14	57386000	57387000	-0.18375351425525396
chr14	57388000	57389000	-1.3941189592179113
chr14	57389000	57390000	-0.23920807045613132
chr14	57390000	57391000	2.622167588120127
chr14	57391000	57392000	4.144514397190159
chr14	57392000	57393000	-1.2191802361072013
chr14	57393000	57394000	-0.9717300949987522
chr14	57395000	57396000	-1.1257232845001561
chr14	57396000	57397000	0.0716853972284965
chr14	57397000	57398000	-0.26424508035797056
chr14	57398000	57399000	-1.0062784980203527
chr14	57399000	57400000	-0.8602802117964471
chr14	57400000	57401000	-0.22360003506204154
chr14	57401000	57402000	-0.6363407102916374
chr14	57403000	57404000	-0.026160293556475558
chr14	57404000	57405000	1.2278050241809937
chr14	57405000	57406000	0.14887593524454196
chr14	57406000	57407000	-0.5874798719645764
chr14	57407000	57408000	0.8825469334215553
chr14	57408000	57409000	1.1838800985174087
chr14	57409000	57410000	3.063127382879353
chr14	57410000	57411000	1.4114665796214658
chr14	57412000	57413000	1.6151822045130002
chr14	57413000	57414000	-0.3124170847155276
chr14	57414000	57415000	-0.6063203121801491
chr14	57415000	57416000	0.3927973585880437
chr14	57416000	57417000	-0.510090865673746
chr14	57418000	57419000	0.7443605921509384
chr14	57419000	57420000	0.20513657582671702
chr14	57420000	57421000	-2.171439106883904
chr14	57421000	57422000	0.962463762060019
chr14	57422000	57423000	1.514921398832987
chr14	57423000	57424000	-0.3713145733689166
chr14	57424000	57425000	1.0406454264812537
chr14	57425000	57426000	-0.1346422047045966
chr14	57426000	57427000	0.4062916806960795
chr14	57427000	57428000	-0.30691949508590216
chr14	57428000	57429000	-2.036902180506477
chr14	57429000	57430000	0.1591432400759019
chr14	57430000	57431000	0.9008381456758177
chr14	57431000	57432000	1.4377664867622948
chr14	57432000	57433000	0.27016035480222433
chr14	57433000	57434000	-1.2589176970640636
chr14	57434000	57435000	1.1918265309862535
chr14	57436000	57437000	-0.7850184215516818
chr14	57437000	57438000	1.0974784825888648
chr14	57438000	57439000	-0.4711379807981979
chr14	57439000	57440000	-0.7894198809179523
chr14	57440000	57441000	0.597142289708176
chr14	57441000	57442000	-1.231241781283855
chr14	57442000	57443000	1.9100468530135568
chr14	57443000	57444000	-0.19752732546434615
chr14	57444000	57445000	-1.1249319150784773
chr14	57445000	57446000	0.6596277578301638
chr14	57446000	57447000	-1.3392366452166258
chr14	57447000	57448000	-0.6444880255253647
chr14	57448000	57449000	0.18578022439053835
chr14	57450000	57451000	0.5842503198048914
chr14	57451000	57452000	1.1398365200060618
chr14	57452000	57453000	0.1441922789909885
chr14	57453000	57454000	-0.13499637323330702
chr14	57455000	57456000	-1.0206603511802512
chr14	57456000	57457000	-0.5355283207935049
chr14	57457000	57458000	-1.1497708059298362
chr14	57459000	57460000	-1.0122383214384731
chr14	57461000	57462000	-1.2470664946822445
chr14	57462000	57463000	0.6963474271290468
chr14	57464000	57465000	-1.001936472708516
chr14	57465000	57466000	-0.6859556143575452
chr14	57466000	57467000	-0.4305612759011082
chr14	57467000	57468000	-0.8298588653676056
chr14	57468000	57469000	-1.8381861347797477
chr14	57469000	57470000	-1.7064315674128778
chr14	57470000	57471000	-0.11557604984494929
chr14	57471000	57472000	-0.5085980802753051
chr14	57472000	57473000	0.19749673187689334
chr14	57473000	57474000	0.9201064573238572
chr14	57474000	57475000	-0.22337849513402241
chr14	57476000	57477000	-1.6760672022422827
chr14	57477000	57478000	0.8484277634009325
chr14	57478000	57479000	-0.04374054502223365
chr14	57479000	57480000	-1.356737624796441
chr14	57480000	57481000	-0.6497980532514173
chr14	57481000	57482000	-1.9023218330446816
chr14	57482000	57483000	0.6256476833152473
chr14	57483000	57484000	-0.21525401041735912
chr14	57484000	57485000	0.1327752737365644
chr14	57485000	57486000	0.7355161369206662
chr14	57486000	57487000	-1.622395659272765
chr14	57487000	57488000	-0.8278861217748146
chr14	57488000	57489000	-0.5271519463144125
chr14	57489000	57490000	-0.4377379533012693
chr14	57490000	57491000	-1.9744566665336603
chr14	57491000	57492000	-0.5885052822606556
chr14	57492000	57493000	-0.30334032364930513
chr14	57493000	57494000	0.9050006037041871
chr14	57494000	57495000	0.04942195418414942
chr14	57495000	57496000	-0.23076674418209367
chr14	57496000	57497000	0.8972576125330604
chr14	57497000	57498000	0.0791066619916314
chr14	57500000	57501000	-1.6813748213218433
chr14	57501000	57502000	-0.26038972590290865
chr14	57502000	57503000	0.5530374584447794
chr14	57503000	57504000	-0.7680593572707899
chr14	57504000	57505000	-2.230010333725554
chr14	57505000	57506000	-1.0737479610631246
chr14	57507000	57508000	-0.7326011386473643
chr14	57508000	57509000	-0.31738594942408227
chr14	57509000	57510000	-1.5065314252010162
chr14	57510000	57511000	-2.6935175203701767
chr14	57511000	57512000	-1.0677855477156768
chr14	57513000	57514000	-1.0697162926077195
chr14	57515000	57516000	-3.5042742409114647
chr14	57516000	57517000	-4.235704651985677
chr14	57518000	57519000	-1.9509214490650937
chr14	57519000	57520000	-0.573920149119744
chr14	57521000	57522000	-1.4865370190803833
chr14	57524000	57525000	-1.0676007380281143
chr14	57527000	57528000	-1.3408675204207599
chr14	57528000	57529000	-2.235194377044157
chr14	57529000	57530000	-1.1576650967591107
chr14	57530000	57531000	-1.0698091381241417
chr14	57531000	57532000	1.2176029794515912
chr14	57532000	57533000	-2.847027162892512
chr14	57533000	57534000	-0.48553705509317524
chr14	57536000	57537000	-1.5626692962008357
chr14	57537000	57538000	-1.9452246090172127
chr14	57538000	57539000	0.5871876124180835
chr14	57539000	57540000	-1.8716951418538434
chr14	57540000	57541000	-1.9278463260008736
chr14	57541000	57542000	-4.777693905872481
chr14	57543000	57544000	-4.37286331416446
chr14	57544000	57545000	-2.1463637601402836
chr14	57545000	57546000	-3.571969398901997
chr14	57546000	57547000	-2.2506487420134333
chr14	57547000	57548000	-2.3814081220657184
chr14	57548000	57549000	-2.636118813969541
chr14	57549000	57550000	-1.8821924274667277
chr14	57550000	57551000	-0.40892905227128956
chr14	57553000	57554000	-2.784009670195776
chr14	57554000	57555000	-2.148115926354997
chr14	57556000	57557000	-1.2785196715438885
chr14	57557000	57558000	-3.012643676650209
chr14	57558000	57559000	-0.40166161396647254
chr14	57560000	57561000	0.17598373751353222
chr14	57561000	57562000	-0.5045991714793021
chr14	57562000	57563000	0.1749108208055031
chr14	57563000	57564000	0.32644152393755854
chr14	57564000	57565000	0.8287164156783211
chr14	57565000	57566000	-1.4581908125391498
chr14	57566000	57567000	0.23561967844646123
chr14	57567000	57568000	-0.5551583692255835
chr14	57568000	57569000	-2.0875520670640064
chr14	57569000	57570000	-0.775143751157846
chr14	57570000	57571000	-1.8974532739248464
chr14	57571000	57572000	-1.5542249067483649
chr14	57572000	57573000	-1.2919431290275811
chr14	57573000	57574000	-1.551378683300481
chr14	57574000	57575000	-0.45863327834943635
chr14	57575000	57576000	0.3111055355331283
chr14	57576000	57577000	-1.2574488631037768
chr14	57577000	57578000	-1.8005537983365856
chr14	57579000	57580000	-2.276699157997371
chr14	57580000	57581000	-1.7613253963474385
chr14	57581000	57582000	1.6768785779683992
chr14	57582000	57583000	-2.8744352671114113
chr14	57584000	57585000	-1.2296167540116532
chr14	57585000	57586000	-2.9727031172112817
chr14	57588000	57589000	-2.2662642910129844
chr14	57589000	57590000	-2.588175662487134
chr14	57591000	57592000	-2.52213022193115
chr14	57592000	57593000	-0.837024938467545
chr14	57593000	57594000	-0.16960757415265568
chr14	57594000	57595000	-0.7021852944056227
chr14	57595000	57596000	-1.3250150052781036
chr14	57596000	57597000	2.315034959906224
chr14	57597000	57598000	-0.2781139524430027
chr14	57598000	57599000	-0.3783600678076638
chr14	57601000	57602000	-0.5182978562108126
chr14	57602000	57603000	-1.5572711710862628
chr14	57603000	57604000	-0.05011181962202506
chr14	57605000	57606000	-1.3108672192174455
chr14	57606000	57607000	0.0868549328211514
chr14	57607000	57608000	-0.49647225765678404
chr14	57609000	57610000	-1.503345052552032
chr14	57610000	57611000	-0.868409995823547
chr14	57611000	57612000	-1.0916939263299812
chr14	57612000	57613000	-1.6846741323782515
chr14	57613000	57614000	-2.794411829573755
chr14	57614000	57615000	-1.6759874473409373
chr14	57616000	57617000	-3.467900423397711
chr14	57618000	57619000	-0.8686593506608992
chr14	57619000	57620000	-4.165476849359664
chr14	57620000	57621000	-5.442623664799541
chr14	57623000	57624000	-4.301402022928756
chr14	57625000	57626000	-1.5185485516576813
chr14	57627000	57628000	-2.27184954068283
chr14	57629000	57630000	-3.0870880815630404
chr14	57630000	57631000	-1.4503481254686288
chr14	57631000	57632000	-1.9006960269730553
chr14	57632000	57633000	-2.1132005836219725
chr14	57633000	57634000	-2.5204133305408063
chr14	57634000	57635000	-0.3539530159970455
chr14	57635000	57636000	0.15399557981700743
chr14	57636000	57637000	-0.16801820380202787
chr14	57637000	57638000	-2.884173994645095
chr14	57638000	57639000	-0.8198585668518849
chr14	57639000	57640000	-1.2771587227530599
chr14	57640000	57641000	-2.1663219350177867
chr14	57642000	57643000	-3.8455315871715836
chr14	57643000	57644000	-2.8986002236492023
chr14	57644000	57645000	-6.348305580079514
chr14	57645000	57646000	-4.939415356825248
chr14	57646000	57647000	-6.77509084786483
chr14	57647000	57648000	-1.9772339135713874
chr14	57649000	57650000	-1.7159739526284365
chr14	57650000	57651000	-2.4539769596834304
chr14	57651000	57652000	0.6981584716536338
chr14	57652000	57653000	-2.401110075067345
chr14	57653000	57654000	-1.4678682798730438
chr14	57654000	57655000	-2.3969142112395256
chr14	57655000	57656000	-1.4883223672619896
chr14	57656000	57657000	0.06945132835522379
chr14	57657000	57658000	-0.5904358203126777
chr14	57658000	57659000	-2.0030730293679673
chr14	57659000	57660000	-2.240514402714168
chr14	57661000	57662000	-2.918940639481791
chr14	57662000	57663000	-2.1035740795118874
chr14	57663000	57664000	-1.985188726262924
chr14	57664000	57665000	-3.7950957705983215
chr14	57665000	57666000	-1.8321754445618381
chr14	57666000	57667000	-3.168993306717269
chr14	57669000	57670000	-4.882645861851054
chr14	57671000	57672000	-2.1044060034132688
chr14	57672000	57673000	-0.5826262516605157
chr14	57673000	57674000	-1.2039479074634976
chr14	57675000	57676000	-4.477231270376354
chr14	57676000	57677000	-2.826860122276186
chr14	57677000	57678000	-2.6732280422401122
chr14	57682000	57683000	-1.242471224855674
chr14	57683000	57684000	-2.2728459247756927
chr14	57684000	57685000	0.2250626259918099
chr14	57685000	57686000	-2.2384180362111716
chr14	57686000	57687000	-1.4284202254418275
chr14	57687000	57688000	-1.6572630497896292
chr14	57688000	57689000	-2.240638332434236
chr14	57689000	57690000	-2.8217348430829294
chr14	57690000	57691000	-2.3258563153801193
chr14	57691000	57692000	-3.031289297229489
chr14	57692000	57693000	-2.813143713682862
chr14	57693000	57694000	-0.4267087369796108
chr14	57694000	57695000	-2.715681047632914
chr14	57697000	57698000	-1.8532853239337348
chr14	57698000	57699000	-2.2984234597426525
chr14	57699000	57700000	-1.8809136510570306
chr14	57700000	57701000	-2.10621127306706
chr14	57701000	57702000	-1.8490805461598114
chr14	57702000	57703000	-2.1777185246418163
chr14	57703000	57704000	-1.2527870133133983
chr14	57704000	57705000	-1.4297911469030655
chr14	57705000	57706000	-4.438098313704254
chr14	57707000	57708000	-1.4738350931139697
chr14	57708000	57709000	-0.5628693613073623
chr14	57709000	57710000	-2.613259644965561
chr14	57710000	57711000	-2.567721258996559
chr14	57711000	57712000	-2.4452601272992394
chr14	57712000	57713000	0.18527682220322036
chr14	57713000	57714000	-1.2492627971720673
chr14	57715000	57716000	-0.6871437101084289
chr14	57716000	57717000	-2.5052204705128718
chr14	57717000	57718000	-0.4406787482085177
chr14	57718000	57719000	-0.05763380985354948
chr14	57719000	57720000	-2.472953484418357
chr14	57720000	57721000	-3.8090686351471548
chr14	57722000	57723000	-1.7109406800638827
chr14	57723000	57724000	-1.399009289000469
chr14	57724000	57725000	-1.5588897312103531
chr14	57725000	57726000	-0.24030052335016244
chr14	57726000	57727000	-0.7099110179481768
chr14	57727000	57728000	-1.5867423696080103
chr14	57729000	57730000	-1.5547051871441748
chr14	57730000	57731000	0.27371242245428534
chr14	57731000	57732000	-3.5516979824955697
chr14	57732000	57733000	-1.8017027228628837
chr14	57734000	57735000	-0.36542886519392026
chr14	57735000	57736000	-4.07366906022618
chr14	57736000	57737000	-0.8283456747370207
chr14	57737000	57738000	-1.8863114396282825
chr14	57739000	57740000	-4.734155210562269
chr14	57740000	57741000	-4.03676305430367
chr14	57741000	57742000	-3.468286200184844
chr14	57742000	57743000	-6.534979733497973
chr14	57743000	57744000	-4.564540420848928
chr14	57744000	57745000	-4.6641652904814475
chr14	57745000	57746000	-3.706997499891705
chr14	57746000	57747000	-3.714630512832991
chr14	57747000	57748000	-2.733979562905571
chr14	57748000	57749000	-2.5455635869909665
chr14	57749000	57750000	-2.416573274187344
chr14	57750000	57751000	-3.905072913944978
chr14	57751000	57752000	-3.2374207992929165
chr14	57752000	57753000	-0.7314854262847938
chr14	57753000	57754000	0.04154853173199746
chr14	57755000	57756000	-0.834007513317909
chr14	57756000	57757000	-1.8001927359677021
chr14	57757000	57758000	-1.311547717668908
chr14	57758000	57759000	-0.38193677871362136
chr14	57760000	57761000	-4.132263326675033
chr14	57761000	57762000	-3.81911241164101
chr14	57762000	57763000	-1.8543068756727275
chr14	57763000	57764000	-0.8565998315342347
chr14	57764000	57765000	-0.08309400018365515
chr14	57766000	57767000	-1.0855416373011904
chr14	57767000	57768000	-1.2968304316359105
chr14	57768000	57769000	-0.05255202887286339
chr14	57769000	57770000	-1.7095032145511868
chr14	57770000	57771000	-1.3004839303081157
chr14	57771000	57772000	-0.3983936860965931
chr14	57772000	57773000	-2.0188544058220375
chr14	57775000	57776000	-1.7185432951770188
chr14	57777000	57778000	-1.449016227810969
chr14	57778000	57779000	-1.4374910270253876
chr14	57779000	57780000	-0.3879545807671933
chr14	57781000	57782000	-0.5106831171654176
chr14	57782000	57783000	-2.9842188196093318
chr14	57783000	57784000	-2.8816978047429895
chr14	57784000	57785000	-2.3405349217364706
chr14	57785000	57786000	-1.2684465685337283
chr14	57786000	57787000	-1.8621505860390883
chr14	57787000	57788000	-1.9180716533566586
chr14	57788000	57789000	-1.7685595210965708
chr14	57793000	57794000	-3.438779581888303
chr14	57794000	57795000	-1.4353628881841505
chr14	57795000	57796000	-1.4079967695320332
chr14	57796000	57797000	-0.8405062917941414
chr14	57797000	57798000	-1.755250178626229
chr14	57799000	57800000	0.48887018232205504
chr14	57800000	57801000	-0.8336763762069506
chr14	57801000	57802000	-0.002237752169360992
chr14	57805000	57806000	-2.4049396763062325
chr14	57806000	57807000	0.40279140734468677
chr14	57807000	57808000	-0.4156256286879391
chr14	57808000	57809000	-0.8457163192977192
chr14	57809000	57810000	1.0054091030298973
chr14	57810000	57811000	-1.5654154825519397
chr14	57811000	57812000	-0.7623651911969815
chr14	57812000	57813000	0.22393781148796507
chr14	57813000	57814000	-1.226111139595509
chr14	57814000	57815000	0.7304198215496984
chr14	57815000	57816000	-0.9354008697996409
chr14	57816000	57817000	-1.1397837415008851
chr14	57817000	57818000	0.8567843611348568
chr14	57818000	57819000	-0.4102592691762955
chr14	57820000	57821000	-2.191747312380516
chr14	57821000	57822000	0.7314881124286522
chr14	57822000	57823000	-1.6083986334409606
chr14	57823000	57824000	-0.7592336328276842
chr14	57824000	57825000	-0.5074155723655288
chr14	57825000	57826000	0.004209513710700014
chr14	57828000	57829000	-0.33618542432493614
chr14	57829000	57830000	-1.290621047488708
chr14	57830000	57831000	-2.3777673763884994
chr14	57831000	57832000	1.0196255650908281
chr14	57833000	57834000	-0.23959915825935338
chr14	57835000	57836000	-0.08018511535759812
chr14	57836000	57837000	0.17969681393840525
chr14	57837000	57838000	0.6725953922333359
chr14	57838000	57839000	-0.3964506868817707
chr14	57839000	57840000	-2.2073403193967946
chr14	57840000	57841000	0.358106629160939
chr14	57841000	57842000	-0.5453609786683253
chr14	57842000	57843000	0.5692690468489346
chr14	57843000	57844000	-0.6448180206029194
chr14	57844000	57845000	-2.5949541478669524
chr14	57845000	57846000	-2.1868884683846774
chr14	57846000	57847000	-0.4024405678197733
chr14	57847000	57848000	-1.6819596955871112
chr14	57848000	57849000	0.9426641739934958
chr14	57849000	57850000	-2.067097417679755
chr14	57850000	57851000	-0.043788999350491103
chr14	57851000	57852000	-1.9669610182557165
chr14	57852000	57853000	-0.5952741694536642
chr14	57853000	57854000	-3.340603960794056
chr14	57854000	57855000	-1.6199808828407898
chr14	57855000	57856000	-0.08900388407841986
chr14	57856000	57857000	-2.4458631652927925
chr14	57857000	57858000	-1.2330111241365738
chr14	57859000	57860000	-1.5425610920221289
chr14	57860000	57861000	-1.1652764971390108
chr14	57861000	57862000	-1.2472768431412038
chr14	57862000	57863000	1.2588820809194905
chr14	57863000	57864000	-0.9976305509380596
chr14	57864000	57865000	0.18709309099467883
chr14	57866000	57867000	2.5952233511726774
chr14	57867000	57868000	0.218425292596916
chr14	57868000	57869000	-0.3647851120672609
chr14	57869000	57870000	-0.3993568754883246
chr14	57870000	57871000	-0.983808066680801
chr14	57871000	57872000	0.035890751125495265
chr14	57872000	57873000	-0.5746163867551901
chr14	57873000	57874000	-0.8802431437149231
chr14	57874000	57875000	-1.934502487474304
chr14	57875000	57876000	-3.404122329144994
chr14	57876000	57877000	-1.463985314979073
chr14	57878000	57879000	-3.398681811142637
chr14	57879000	57880000	-0.9970469519661852
chr14	57880000	57881000	-1.1839885637067873
chr14	57881000	57882000	-2.9210149418633775
chr14	57882000	57883000	-0.8881599819925853
chr14	57883000	57884000	-0.31260189309067204
chr14	57884000	57885000	-2.7503379732851463
chr14	57885000	57886000	-1.1713425612469348
chr14	57886000	57887000	-1.6504787722796201
chr14	57887000	57888000	-3.2458859511625144
chr14	57888000	57889000	-1.1791085589476005
chr14	57889000	57890000	-1.6425727754765262
chr14	57890000	57891000	-2.977411386915929
chr14	57891000	57892000	-3.167675136762314
chr14	57892000	57893000	-1.1031312995850915
chr14	57893000	57894000	-1.870956693937039
chr14	57894000	57895000	-1.7716426692796057
chr14	57895000	57896000	0.22777956634954927
chr14	57896000	57897000	-2.2423785354755026
chr14	57897000	57898000	-1.2643861308633835
chr14	57898000	57899000	-0.6842557080962269
chr14	57899000	57900000	0.8715690506069332
chr14	57900000	57901000	-2.933250043527877
chr14	57901000	57902000	-0.3238222259486292
chr14	57902000	57903000	-0.20113801306104293
chr14	57903000	57904000	-0.9323846834621731
chr14	57904000	57905000	-0.6197100736353178
chr14	57905000	57906000	0.0437392956646445
chr14	57906000	57907000	-0.4652539495018337
chr14	57907000	57908000	-0.45701197364883545
chr14	57908000	57909000	-0.01711054985898089
chr14	57909000	57910000	-0.42763802637139126
chr14	57910000	57911000	-1.3097752007219678
chr14	57911000	57912000	-0.8068574902515927
chr14	57912000	57913000	-1.3879198186817547
chr14	57913000	57914000	0.6798840189966188
chr14	57914000	57915000	-1.732240658118506
chr14	57915000	57916000	-2.9435506250071106
chr14	57916000	57917000	-1.5352875312930652
chr14	57917000	57918000	-0.5122263946405228
chr14	57918000	57919000	0.9208074762721553
chr14	57919000	57920000	-0.5558317227957781
chr14	57920000	57921000	-1.5490277009369653
chr14	57921000	57922000	-1.4624659866582908
chr14	57922000	57923000	-1.4022452277091013
chr14	57923000	57924000	-0.10584220384413523
chr14	57924000	57925000	0.15882594338967623
chr14	57926000	57927000	-1.0127976361638495
chr14	57927000	57928000	-1.1760630179907061
chr14	57928000	57929000	-0.10623886945272361
chr14	57929000	57930000	-1.3889585789915118
chr14	57930000	57931000	-1.8231862032538857
chr14	57931000	57932000	-0.9206833532388473
chr14	57932000	57933000	-3.926730790840152
chr14	57933000	57934000	-2.0393352310539647
chr14	57935000	57936000	-0.404753003915035
chr14	57936000	57937000	-2.0911912698290513
chr14	57937000	57938000	-0.2758357324360819
chr14	57938000	57939000	-0.393334111838272
chr14	57939000	57940000	-1.0238136609668111
chr14	57940000	57941000	0.850607436814886
chr14	57941000	57942000	-0.4108139423170449
chr14	57942000	57943000	-0.19617493748131365
chr14	57943000	57944000	-1.6352799890977454
chr14	57948000	57949000	-1.2290270716056835
chr14	57949000	57950000	-3.218263712734989
chr14	57951000	57952000	0.10787268182714789
chr14	57952000	57953000	-3.0074264489826317
chr14	57953000	57954000	-1.6472514740818263
chr14	57955000	57956000	-1.5157535393619592
chr14	57956000	57957000	-1.917944953164109
chr14	57957000	57958000	-1.6407523862630693
chr14	57958000	57959000	-0.6357427688952101
chr14	57959000	57960000	-1.742739404720206
chr14	57960000	57961000	-0.04623738881361441
chr14	57961000	57962000	-0.9069503844425593
chr14	57962000	57963000	1.2612242633402055
chr14	57965000	57966000	-0.5516056459331773
chr14	57966000	57967000	-0.4419288371687979
chr14	57967000	57968000	0.20326081510896873
chr14	57968000	57969000	-0.11176671810091211
chr14	57969000	57970000	-1.95880418578075
chr14	57970000	57971000	-1.028468973174179
chr14	57971000	57972000	-0.39148145959044195
chr14	57972000	57973000	-1.6328402329313705
chr14	57973000	57974000	-0.7160693094051613
chr14	57974000	57975000	-3.2859391016008135
chr14	57975000	57976000	-0.38770542637929095
chr14	57977000	57978000	-1.6961581083386685
chr14	57978000	57979000	-0.496234422195013
chr14	57979000	57980000	-0.10479485438558064
chr14	57980000	57981000	-0.8624595155697544
chr14	57981000	57982000	1.2956885054075427
chr14	57982000	57983000	-1.530893780372686
chr14	57983000	57984000	3.31454078214211
chr14	57984000	57985000	0.5489924186139884
chr14	57985000	57986000	-2.5531908210556242
chr14	57986000	57987000	0.2131778349873914
chr14	57987000	57988000	1.0276772097374751
chr14	57988000	57989000	1.7469518097517012
chr14	57989000	57990000	-1.144752514721914
chr14	57991000	57992000	1.4074083229448417
chr14	57992000	57993000	2.2878416593069075
chr14	57994000	57995000	0.8134850539232334
chr14	57996000	57997000	0.834194369516603
chr14	57997000	57998000	1.2876597597461967
chr14	57998000	57999000	-0.45628446155964647
chr14	57999000	58000000	0.3010096195961514
chr14	58000000	58001000	0.4263763502978912
chr14	58001000	58002000	-0.11480965614691932
chr14	58002000	58003000	-0.17788423098402875
chr14	58003000	58004000	0.48426382545980845
chr14	58004000	58005000	1.3107497961259602
chr14	58005000	58006000	-0.3652222355855029
chr14	58006000	58007000	1.2016925618260181
chr14	58008000	58009000	-1.1394880944935513
chr14	58010000	58011000	0.402733180263184
chr14	58012000	58013000	-0.1479063144282622
chr14	58013000	58014000	0.19481791150491873
chr14	58014000	58015000	-1.030864845593206
chr14	58016000	58017000	0.8894785635444162
chr14	58017000	58018000	0.7073509358130635
chr14	58018000	58019000	0.2629136512946124
chr14	58019000	58020000	0.9991806010761107
chr14	58020000	58021000	-0.6162398548755478
chr14	58021000	58022000	-0.9736008060505423
chr14	58022000	58023000	0.15700243435273148
chr14	58023000	58024000	-0.05320110499844568
chr14	58024000	58025000	-2.6629034772183386
chr14	58025000	58026000	-1.1883463689240605
chr14	58026000	58027000	-2.659342096249503
chr14	58027000	58028000	-1.434073788009263
chr14	58028000	58029000	-1.4189315045758828
chr14	58029000	58030000	-0.22141607390937698
chr14	58030000	58031000	-3.1557042332446636
chr14	58031000	58032000	-3.639245815671758
chr14	58032000	58033000	-4.207572903270323
chr14	58039000	58040000	-1.7461702573491096
chr14	58040000	58041000	-3.5282156195676513
chr14	58041000	58042000	-4.7530042926401945
chr14	58042000	58043000	-7.609277822091498
chr14	58043000	58044000	-5.636860219848135
chr14	58044000	58045000	-4.840275998663205
chr14	58045000	58046000	-2.5388645438141224
chr14	58046000	58047000	-1.1558268207493823
chr14	58047000	58048000	-0.39430365663473643
chr14	58048000	58049000	-0.3821040101982441
chr14	58049000	58050000	-0.8571863654763464
chr14	58050000	58051000	-0.25728874981009786
chr14	58051000	58052000	-0.2029585375589951
chr14	58052000	58053000	1.1318842077186264
chr14	58053000	58054000	0.02618808526236505
chr14	58054000	58055000	2.4678171585716075
chr14	58055000	58056000	1.8542515964661355
chr14	58056000	58057000	0.12157655640428808
chr14	58057000	58058000	-0.9959993439680267
chr14	58058000	58059000	-1.1658110089003255
chr14	58060000	58061000	0.37223003972737095
chr14	58061000	58062000	0.7090674404656413
chr14	58062000	58063000	0.48400702515497507
chr14	58063000	58064000	0.3535491737119022
chr14	58064000	58065000	-1.426079928548766
chr14	58066000	58067000	-1.1270830056457937
chr14	58067000	58068000	-0.22142370167067166
chr14	58068000	58069000	1.1619808296538299
chr14	58069000	58070000	0.48309568705890193
chr14	58070000	58071000	1.5311172922560283
chr14	58071000	58072000	-1.1711004613345197
chr14	58072000	58073000	-1.5369761678917244
chr14	58073000	58074000	-1.0291480706291247
chr14	58074000	58075000	0.33353395404219144
chr14	58075000	58076000	0.004166364773426123
chr14	58076000	58077000	0.6307512655200171
chr14	58077000	58078000	-0.937224059523672
chr14	58078000	58079000	-0.5550216373558011
chr14	58079000	58080000	-0.21526922588289987
chr14	58080000	58081000	-0.5222472684818575
chr14	58081000	58082000	-0.5147945140578433
chr14	58082000	58083000	0.402683604980927
chr14	58083000	58084000	-0.5981095012533354
chr14	58084000	58085000	-0.0161148405248723
chr14	58085000	58086000	0.497999496257411
chr14	58086000	58087000	-1.0784399472919828
chr14	58087000	58088000	-0.6164077037707977
chr14	58088000	58089000	-1.4446797212929565
chr14	58089000	58090000	-0.40306210070677095
chr14	58091000	58092000	0.49575189283280474
chr14	58093000	58094000	-0.2805591448086596
chr14	58095000	58096000	-1.4634602319890186
chr14	58096000	58097000	2.1848603932693162
chr14	58097000	58098000	-0.18269661006795532
chr14	58098000	58099000	-1.7335641138631221
chr14	58099000	58100000	-1.3856230665114389
chr14	58100000	58101000	-0.38679524451840097
chr14	58101000	58102000	-0.7935597099953423
chr14	58104000	58105000	-0.2555931485412444
chr14	58105000	58106000	-0.07029359523536985
chr14	58106000	58107000	1.943200182334547
chr14	58107000	58108000	-1.3827773451886216
chr14	58108000	58109000	-0.10202466280838625
chr14	58109000	58110000	0.792405845417437
chr14	58110000	58111000	1.363585643858167
chr14	58111000	58112000	-0.24375558785376852
chr14	58113000	58114000	0.14313373426706474
chr14	58114000	58115000	0.5157649230808067
chr14	58115000	58116000	0.6630822681968965
chr14	58116000	58117000	0.3506293141426844
chr14	58117000	58118000	1.623418612235442
chr14	58119000	58120000	-0.5235822824238816
chr14	58120000	58121000	-0.12189791382790126
chr14	58121000	58122000	0.4948107469339321
chr14	58122000	58123000	0.24068364680081095
chr14	58123000	58124000	-0.5597737635112547
chr14	58124000	58125000	-0.6997573395650463
chr14	58125000	58126000	0.9540992705323351
chr14	58127000	58128000	0.6885484095818595
chr14	58128000	58129000	0.8346349542476657
chr14	58129000	58130000	1.155110556884703
chr14	58130000	58131000	-1.2418765554908775
chr14	58131000	58132000	-1.3489301235256652
chr14	58133000	58134000	-0.9733792280149207
chr14	58135000	58136000	1.79455040695292
chr14	58136000	58137000	-0.8966328312527656
chr14	58137000	58138000	0.9608611889915405
chr14	58138000	58139000	1.5540990161799213
chr14	58139000	58140000	-1.414539597822912
chr14	58141000	58142000	-0.9336091067234426
chr14	58142000	58143000	-0.1390720336844209
chr14	58144000	58145000	1.349320154510301
chr14	58146000	58147000	-0.2557936787548915
chr14	58147000	58148000	0.3295603615198094
chr14	58148000	58149000	-0.6113858684079613
chr14	58149000	58150000	1.0510481175690594
chr14	58150000	58151000	0.15673813819353655
chr14	58151000	58152000	1.5773965349101404
chr14	58152000	58153000	-2.7642138564355005
chr14	58153000	58154000	1.126295703923787
chr14	58154000	58155000	0.3938992219692204
chr14	58155000	58156000	1.0722831903929793
chr14	58158000	58159000	0.311987061431946
chr14	58159000	58160000	0.5140456849359745
chr14	58160000	58161000	0.5099785958285531
chr14	58163000	58164000	2.5828384942112272
chr14	58164000	58165000	0.9126123178545059
chr14	58165000	58166000	1.0946202846353899
chr14	58166000	58167000	-1.7416532954950117
chr14	58167000	58168000	1.5758178652988886
chr14	58168000	58169000	0.1809149004822045
chr14	58169000	58170000	0.6362678846624907
chr14	58170000	58171000	0.7656852844508744
chr14	58171000	58172000	0.19602933635316327
chr14	58172000	58173000	-1.3476787799282748
chr14	58174000	58175000	-2.20764847577307
chr14	58175000	58176000	0.559594644045423
chr14	58177000	58178000	-0.8547843560614414
chr14	58179000	58180000	-0.6858929201087857
chr14	58183000	58184000	0.7046418587357759
chr14	58184000	58185000	-0.11335251717493924
chr14	58185000	58186000	-0.054548440429179834
chr14	58186000	58187000	-0.7373849863715286
chr14	58187000	58188000	1.2259134641965568
chr14	58188000	58189000	1.607408789283152
chr14	58189000	58190000	0.8815169829537551
chr14	58191000	58192000	-0.17042771822185157
chr14	58192000	58193000	0.5389764577294532
chr14	58193000	58194000	1.0636172307437808
chr14	58194000	58195000	-1.9892373379711956
chr14	58196000	58197000	-1.9052572384950612
chr14	58199000	58200000	-2.5485054702706544
chr14	58200000	58201000	-2.4160154304170116
chr14	58201000	58202000	0.4629703275972556
chr14	58204000	58205000	-0.06201654696947492
chr14	58209000	58210000	-0.28816343032776165
chr14	58211000	58212000	1.2510700093002536
chr14	58212000	58213000	-0.022840634096024548
chr14	58213000	58214000	-0.23750859334834565
chr14	58214000	58215000	-1.6470920868822798
chr14	58216000	58217000	0.4675473792896759
chr14	58217000	58218000	0.1962130076502497
chr14	58218000	58219000	0.5506523828264466
chr14	58219000	58220000	0.2649534178836313
chr14	58220000	58221000	-0.19534871970158962
chr14	58223000	58224000	-1.6134973785033504
chr14	58224000	58225000	0.5385084273534971
chr14	58225000	58226000	0.6613755533843246
chr14	58226000	58227000	-0.5693172454994636
chr14	58227000	58228000	0.9075169529397722
chr14	58231000	58232000	-0.23651888849150882
chr14	58233000	58234000	-1.700033693229877
chr14	58235000	58236000	-0.30744266242714025
chr14	58236000	58237000	1.738546272728899
chr14	58238000	58239000	1.3448557552054559
chr14	58239000	58240000	-1.8892382218006532
chr14	58243000	58244000	1.234326203360337
chr14	58244000	58245000	-4.05382286454093
chr14	58245000	58246000	-2.2005903261168798
chr14	58246000	58247000	0.6583248743696943
chr14	58247000	58248000	0.5011280649277293
chr14	58248000	58249000	0.22522722512176496
chr14	58249000	58250000	-0.185632747606629
chr14	58251000	58252000	1.5669438067785668
chr14	58253000	58254000	-1.3494783174370577
chr14	58255000	58256000	0.051853456494511216
chr14	58258000	58259000	-1.3987583740092584
chr14	58259000	58260000	-2.6716736708469053
chr14	58260000	58261000	-0.4034415206670693
chr14	58263000	58264000	-1.3714550085886579
chr14	58264000	58265000	-2.9249848160628824
chr14	58265000	58266000	-2.212582945318071
chr14	58266000	58267000	-1.9623357760369384
chr14	58267000	58268000	-0.4286252943774452
chr14	58268000	58269000	-0.6746572533929234
chr14	58269000	58270000	-2.3563764074095777
chr14	58270000	58271000	-0.9804549567923749
chr14	58272000	58273000	-0.8220846079591762
chr14	58273000	58274000	-3.3238466835556872
chr14	58275000	58276000	-1.9735879618385366
chr14	58276000	58277000	0.199605678744025
chr14	58278000	58279000	-0.7449951920795529
chr14	58279000	58280000	-1.9397706703342026
chr14	58282000	58283000	-0.6932438743838067
chr14	58283000	58284000	-1.5484574173951502
chr14	58284000	58285000	-2.3934866930263836
chr14	58285000	58286000	-2.313427814414465
chr14	58286000	58287000	-0.36322908110360336
chr14	58287000	58288000	-3.689980718897634
chr14	58288000	58289000	-4.976555404090716
chr14	58289000	58290000	-2.1119524652537605
chr14	58290000	58291000	-1.911291933875282
chr14	58292000	58293000	-2.997069970210668
chr14	58294000	58295000	-0.8138610895326103
chr14	58297000	58298000	-6.328187272649408
chr14	58298000	58299000	-3.340324761278505
chr14	58300000	58301000	-2.7283946696059203
chr14	58301000	58302000	-0.1961659380163141
chr14	58302000	58303000	-0.8809389877158296
chr14	58303000	58304000	-1.6238918539085103
chr14	58304000	58305000	0.1548073225819261
chr14	58305000	58306000	-0.7380492523598148
chr14	58306000	58307000	-2.6485749856085494
chr14	58307000	58308000	-1.8351892097795264
chr14	58308000	58309000	-1.0181102490045078
chr14	58309000	58310000	-2.0833172815062793
chr14	58312000	58313000	-1.9385597774036445
chr14	58313000	58314000	-1.2795856886429346
chr14	58314000	58315000	-0.9352834317175156
chr14	58315000	58316000	-0.10029291748434448
chr14	58316000	58317000	-1.5078970193500594
chr14	58318000	58319000	-1.3990879594698469
chr14	58321000	58322000	-2.8546239814669176
chr14	58324000	58325000	-1.4562107202020615
chr14	58325000	58326000	-1.0548312162962097
chr14	58326000	58327000	-2.705332218062182
chr14	58327000	58328000	-0.99828472094679
chr14	58328000	58329000	0.6925384812008054
chr14	58329000	58330000	-2.1270737625522265
chr14	58330000	58331000	0.24596574326654433
chr14	58332000	58333000	-0.6779240746205161
chr14	58333000	58334000	0.04393776761146792
chr14	58334000	58335000	-0.45421882490268495
chr14	58335000	58336000	-1.03969021892431
chr14	58336000	58337000	0.40391350684281974
chr14	58340000	58341000	-0.03763298398338236
chr14	58341000	58342000	-0.9073874396717502
chr14	58342000	58343000	-0.9336391309803219
chr14	58343000	58344000	-2.490565794170419
chr14	58344000	58345000	-1.1564133464117783
chr14	58347000	58348000	0.16670251442224085
chr14	58348000	58349000	-3.1221674732423628
chr14	58349000	58350000	-1.1183932077219456
chr14	58351000	58352000	1.1879366839749705
chr14	58352000	58353000	0.07724793336826821
chr14	58353000	58354000	0.7964329420008409
chr14	58354000	58355000	-0.7433720899672043
chr14	58355000	58356000	-0.6819281646058244
chr14	58356000	58357000	0.6406263808436066
chr14	58358000	58359000	1.7633796994516542
chr14	58360000	58361000	0.6514808836112729
chr14	58361000	58362000	0.46598157177992694
chr14	58362000	58363000	-1.9263697580027597
chr14	58363000	58364000	0.5710164836867273
chr14	58364000	58365000	1.326337472564446
chr14	58366000	58367000	0.6313905095333284
chr14	58367000	58368000	0.16563991507815368
chr14	58368000	58369000	-0.363062229830106
chr14	58370000	58371000	-0.17912405220560249
chr14	58371000	58372000	-0.8564597924270883
chr14	58372000	58373000	0.5893722544288873
chr14	58373000	58374000	-0.7926062703714545
chr14	58376000	58377000	-0.8411413365526929
chr14	58378000	58379000	-2.0324937096266824
chr14	58380000	58381000	0.735350102059883
chr14	58381000	58382000	1.4624387834966681
chr14	58383000	58384000	0.35542711439941427
chr14	58384000	58385000	-2.4310263111592945
chr14	58385000	58386000	-1.1721111037202294
chr14	58388000	58389000	-0.6645917702166377
chr14	58389000	58390000	0.34360207011950883
chr14	58390000	58391000	0.7004698850364708
chr14	58391000	58392000	0.1221107284029243
chr14	58393000	58394000	-0.6169873808458939
chr14	58395000	58396000	0.028954917276549582
chr14	58396000	58397000	-0.10296208944830318
chr14	58397000	58398000	0.19166096898890658
chr14	58398000	58399000	-0.6027226107164504
chr14	58402000	58403000	1.748181519881083
chr14	58405000	58406000	0.03515718211835267
chr14	58406000	58407000	2.231134362808155
chr14	58407000	58408000	-0.4301355451742077
chr14	58408000	58409000	-0.6194160646284416
chr14	58409000	58410000	0.038943594930318536
chr14	58410000	58411000	0.7407376927120212
chr14	58411000	58412000	1.318915812634238
chr14	58412000	58413000	0.2965301334733292
chr14	58413000	58414000	0.20245507358943007
chr14	58415000	58416000	-0.3299853845496829
chr14	58416000	58417000	0.17198001311332742
chr14	58418000	58419000	0.7382721410302104
chr14	58419000	58420000	-0.7973851264536213
chr14	58421000	58422000	-0.6533372745325933
chr14	58424000	58425000	0.8574247261158706
chr14	58425000	58426000	1.3420032658753096
chr14	58427000	58428000	-3.7335514255677347
chr14	58429000	58430000	1.318823846429144
chr14	58430000	58431000	0.0795559288313068
chr14	58431000	58432000	-0.1691685214646809
chr14	58432000	58433000	0.5910034706012575
chr14	58433000	58434000	-0.2926134828248864
chr14	58434000	58435000	-0.9137087775756725
chr14	58435000	58436000	-0.6670847213278597
chr14	58436000	58437000	-0.58892392291485
chr14	58438000	58439000	-0.42485206358453714
chr14	58439000	58440000	-0.48504674615745175
chr14	58443000	58444000	-0.19962807413585373
chr14	58444000	58445000	-1.089600624284861
chr14	58446000	58447000	-0.6082871281149234
chr14	58449000	58450000	-1.4247424764921313
chr14	58450000	58451000	-1.6357908681246243
chr14	58453000	58454000	-1.9458231614483161
chr14	58454000	58455000	-0.45527183933641296
chr14	58455000	58456000	0.16852990678545907
chr14	58456000	58457000	-1.0145709112221735
chr14	58457000	58458000	-0.7365036123187352
chr14	58458000	58459000	0.2695000697498168
chr14	58459000	58460000	-0.3745386794435346
chr14	58460000	58461000	-2.3385661706953487
chr14	58461000	58462000	-0.786928675248183
chr14	58463000	58464000	0.01970899456072615
chr14	58464000	58465000	0.2977275004241468
chr14	58465000	58466000	-0.7578030899700583
chr14	58466000	58467000	0.7683693966885601
chr14	58467000	58468000	-1.2941792648160495
chr14	58468000	58469000	-1.7853987365294814
chr14	58469000	58470000	-1.6916874820038383
chr14	58470000	58471000	0.8932382992318881
chr14	58472000	58473000	-1.050523097179045
chr14	58474000	58475000	1.9869368254744333
chr14	58475000	58476000	-1.196632672839335
chr14	58478000	58479000	0.3201748986476233
chr14	58479000	58480000	-1.5639592117268963
chr14	58480000	58481000	-2.196163513350536
chr14	58482000	58483000	1.279270960772769
chr14	58483000	58484000	-0.5791930972476408
chr14	58487000	58488000	-0.06274929977372089
chr14	58488000	58489000	-0.2275578705910512
chr14	58490000	58491000	-1.010035090759575
chr14	58491000	58492000	0.3767821177261777
chr14	58492000	58493000	-1.286790942930075
chr14	58493000	58494000	-0.11475237182925674
chr14	58495000	58496000	0.7038514249557095
chr14	58496000	58497000	-0.7177771733789329
chr14	58498000	58499000	0.2889472205394884
chr14	58499000	58500000	0.37035281613786364
chr14	58501000	58502000	-0.22737041793119295
chr14	58502000	58503000	-1.704410179486536
chr14	58504000	58505000	0.6733883920007784
chr14	58505000	58506000	-1.6238740263253375
chr14	58506000	58507000	-0.8966569572154603
chr14	58507000	58508000	0.010501001867680002
chr14	58508000	58509000	-0.2045958375472206
chr14	58509000	58510000	-0.47874404874189846
chr14	58510000	58511000	-0.01707147663630042
chr14	58511000	58512000	-1.4681561154414748
chr14	58512000	58513000	-0.8848208648160711
chr14	58513000	58514000	0.1855938641110332
chr14	58514000	58515000	-1.4130962952290098
chr14	58515000	58516000	0.4154556285836057
chr14	58516000	58517000	-1.2459415522554493
chr14	58517000	58518000	-0.61456676475981
chr14	58518000	58519000	0.5531924847024976
chr14	58519000	58520000	-0.6702622581825246
chr14	58520000	58521000	0.39411953212714856
chr14	58521000	58522000	1.0438749011330073
chr14	58522000	58523000	0.6287215402838797
chr14	58523000	58524000	1.9091735075603276
chr14	58524000	58525000	0.017993830387162717
chr14	58525000	58526000	1.9080694471980182
chr14	58526000	58527000	-1.408812629283245
chr14	58527000	58528000	-0.8334761343075384
chr14	58528000	58529000	-1.0842624897271258
chr14	58529000	58530000	-0.5331649320406026
chr14	58530000	58531000	-0.1463131600058272
chr14	58532000	58533000	0.24978740237383049
chr14	58533000	58534000	0.6422095479718626
chr14	58534000	58535000	0.1533058536102022
chr14	58536000	58537000	-0.3900637097153468
chr14	58537000	58538000	-3.110688706451301
chr14	58538000	58539000	-0.8112724936085761
chr14	58539000	58540000	0.14924409961828167
chr14	58540000	58541000	0.7707283541337282
chr14	58541000	58542000	0.545413371154535
chr14	58542000	58543000	-1.7623773748537874
chr14	58543000	58544000	-1.343563900819648
chr14	58544000	58545000	-0.34275031506975473
chr14	58545000	58546000	-0.1400194124616558
chr14	58546000	58547000	0.3166701387094902
chr14	58547000	58548000	0.8012668520393128
chr14	58548000	58549000	-2.3904314345567745
chr14	58549000	58550000	-1.703446674769301
chr14	58551000	58552000	-0.7593156281292829
chr14	58552000	58553000	-0.7696638172138837
chr14	58553000	58554000	-0.1645887038994079
chr14	58554000	58555000	0.4410232113162078
chr14	58556000	58557000	-0.5156575876280871
chr14	58558000	58559000	0.233625700828289
chr14	58559000	58560000	0.978653349584174
chr14	58560000	58561000	-1.3134343108564248
chr14	58561000	58562000	-0.17271646191157647
chr14	58562000	58563000	0.31900319386172243
chr14	58563000	58564000	-0.4866817526828773
chr14	58564000	58565000	-0.40420195259485353
chr14	58565000	58566000	1.4862902267753175
chr14	58566000	58567000	0.8000245524947023
chr14	58567000	58568000	1.3870938188524993
chr14	58568000	58569000	-0.6656317700429296
chr14	58569000	58570000	-0.5550580784584256
chr14	58570000	58571000	-0.2641982558560578
chr14	58571000	58572000	-0.1906871663810538
chr14	58572000	58573000	-0.23114945756362318
chr14	58573000	58574000	0.7285985817043374
chr14	58574000	58575000	-1.0086147882906593
chr14	58575000	58576000	-0.7407512769096599
chr14	58576000	58577000	1.1482110261660994
chr14	58577000	58578000	0.7409309407711304
chr14	58578000	58579000	0.11905937902692965
chr14	58579000	58580000	0.0653905111312544
chr14	58580000	58581000	-1.5014230949451237
chr14	58581000	58582000	-0.16210029683759297
chr14	58582000	58583000	-0.0859027670936058
chr14	58584000	58585000	-2.0854417280779316
chr14	58586000	58587000	-1.0506454012401616
chr14	58587000	58588000	-1.917525062485993
chr14	58590000	58591000	-3.177626312184835
chr14	58591000	58592000	-3.5640464620444234
chr14	58592000	58593000	-3.24705000253252
chr14	58593000	58594000	-2.8447123632426123
chr14	58594000	58595000	0.9575961364650578
chr14	58596000	58597000	-1.2574537300191269
chr14	58597000	58598000	-1.2563441504580448
chr14	58598000	58599000	0.3047706927740712
chr14	58599000	58600000	-0.3226475946664074
chr14	58600000	58601000	-1.263376359545917
chr14	58601000	58602000	1.2750272095180208
chr14	58602000	58603000	0.9724471104287168
chr14	58604000	58605000	0.21885861771052392
chr14	58605000	58606000	1.4337546701535584
chr14	58606000	58607000	0.015448706335685762
chr14	58607000	58608000	0.9425903608536658
chr14	58608000	58609000	-0.36064948711720995
chr14	58609000	58610000	0.34358855565286167
chr14	58610000	58611000	1.3049835737109112
chr14	58611000	58612000	-1.4068046070251248
chr14	58613000	58614000	0.6162390084122505
chr14	58614000	58615000	1.4125886707900812
chr14	58615000	58616000	1.419557615090856
chr14	58618000	58619000	0.007677563279736799
chr14	58620000	58621000	1.3869957361844014
chr14	58621000	58622000	-0.6864955368207881
chr14	58622000	58623000	-0.6554989101691053
chr14	58623000	58624000	-0.21942326796528203
chr14	58624000	58625000	0.6043774253078104
chr14	58625000	58626000	1.947737566927442
chr14	58626000	58627000	0.36687438679752166
chr14	58628000	58629000	1.566538814497054
chr14	58629000	58630000	0.040615698909597854
chr14	58631000	58632000	0.9495938974924972
chr14	58632000	58633000	0.3319914549029488
chr14	58634000	58635000	-0.03997048948329797
chr14	58636000	58637000	1.1088005952863313
chr14	58637000	58638000	-0.561637008135857
chr14	58638000	58639000	2.5515038805978705
chr14	58639000	58640000	1.6104769727326482
chr14	58640000	58641000	0.5916884133843824
chr14	58641000	58642000	0.5679833046702467
chr14	58642000	58643000	0.5291814486754112
chr14	58643000	58644000	-0.1695053792445815
chr14	58644000	58645000	0.6245410508955311
chr14	58645000	58646000	0.9644687714528802
chr14	58647000	58648000	-1.5272627848246987
chr14	58648000	58649000	-1.8919374856154056
chr14	58649000	58650000	-1.5908252234858007
chr14	58651000	58652000	0.470848342313388
chr14	58653000	58654000	-0.8026250971461175
chr14	58657000	58658000	-0.198424086660434
chr14	58659000	58660000	0.7231014947725783
chr14	58662000	58663000	-0.7544311060657026
chr14	58663000	58664000	1.3163230952084122
chr14	58664000	58665000	1.4168728766987941
chr14	58666000	58667000	-0.014810365922319288
chr14	58667000	58668000	-0.27546431510675096
chr14	58668000	58669000	0.8831295429833804
chr14	58669000	58670000	2.7245581120454667
chr14	58670000	58671000	0.9865781468441639
chr14	58671000	58672000	3.0041540721834066
chr14	58672000	58673000	-0.3192850809202331
chr14	58673000	58674000	-0.5008431550875008
chr14	58675000	58676000	1.2579144336432082
chr14	58677000	58678000	1.1614042530051567
chr14	58678000	58679000	0.21331760310771772
chr14	58679000	58680000	-0.8011180447576853
chr14	58680000	58681000	-0.5048818715289437
chr14	58681000	58682000	1.706236251434249
chr14	58688000	58689000	0.43843348329199805
chr14	58691000	58692000	-0.24873872174913939
chr14	58692000	58693000	-1.1923235095776952
chr14	58693000	58694000	1.2192998505308048
chr14	58694000	58695000	-0.2311653845174344
chr14	58695000	58696000	-1.3400918423125654
chr14	58696000	58697000	-0.47715280474548133
chr14	58698000	58699000	0.48477989133810406
chr14	58699000	58700000	-0.6431982274706369
chr14	58700000	58701000	-1.5698395539789536
chr14	58701000	58702000	1.0214983401642337
chr14	58702000	58703000	0.326400501707836
chr14	58703000	58704000	-0.8344111907700091
chr14	58704000	58705000	0.011094795293796391
chr14	58705000	58706000	0.5386296835722871
chr14	58706000	58707000	0.9791014575140825
chr14	58708000	58709000	-1.3020129875184039
chr14	58710000	58711000	-0.7209442947857647
chr14	58711000	58712000	0.02016039566901984
chr14	58712000	58713000	0.7090185134909276
chr14	58713000	58714000	0.3656207194007897
chr14	58714000	58715000	-2.704922363208448
chr14	58715000	58716000	-0.21085672707624686
chr14	58717000	58718000	-0.8585152541184597
chr14	58718000	58719000	-0.05675950925693724
chr14	58719000	58720000	0.21124377979830153
chr14	58721000	58722000	1.3002084550299116
chr14	58722000	58723000	-0.6548160806046007
chr14	58723000	58724000	-0.464923658641303
chr14	58724000	58725000	0.2757601103728698
chr14	58725000	58726000	-3.6682370637517825
chr14	58726000	58727000	-0.07761592904723162
chr14	58727000	58728000	0.6373582645932225
chr14	58730000	58731000	-0.3266470280695648
chr14	58731000	58732000	-2.1071560097057485
chr14	58732000	58733000	-0.8469559415911806
chr14	58733000	58734000	-1.0569782957816303
chr14	58734000	58735000	1.2363761347409088
chr14	58735000	58736000	-2.6598382030928076
chr14	58736000	58737000	0.4701670671109627
chr14	58738000	58739000	0.8006512938296922
chr14	58739000	58740000	1.6561409315579945
chr14	58740000	58741000	-0.943942089619117
chr14	58741000	58742000	0.5130948425102037
chr14	58742000	58743000	-0.05249639812101252
chr14	58743000	58744000	1.3701767055952825
chr14	58745000	58746000	0.7489305033932488
chr14	58747000	58748000	2.289743956109318
chr14	58748000	58749000	-0.011329100553447064
chr14	58749000	58750000	1.327873509353308
chr14	58751000	58752000	1.9096285189213864
chr14	58752000	58753000	1.7657761735029116
chr14	58753000	58754000	-0.15358694849634252
chr14	58754000	58755000	0.5962381574824176
chr14	58756000	58757000	1.6429127616085737
chr14	58759000	58760000	-1.6050282602967973
chr14	58760000	58761000	0.1424399099359222
chr14	58762000	58763000	-0.8707546912191532
chr14	58763000	58764000	-0.9833101787159454
chr14	58764000	58765000	-0.46054443389202415
chr14	58765000	58766000	-0.8421452111467723
chr14	58766000	58767000	2.0076436064678567
chr14	58767000	58768000	1.3422242062555143
chr14	58768000	58769000	0.28602306875351613
chr14	58769000	58770000	0.6520695522276256
chr14	58770000	58771000	-1.0873865181219629
chr14	58771000	58772000	-2.249004935757745
chr14	58772000	58773000	1.1666312780999557
chr14	58773000	58774000	0.764599656278706
chr14	58774000	58775000	-2.166661156010099
chr14	58775000	58776000	-0.8056513841807728
chr14	58777000	58778000	-0.11456801202270125
chr14	58778000	58779000	0.1520770564106667
chr14	58779000	58780000	0.6659966802713331
chr14	58780000	58781000	-0.9807680995550151
chr14	58781000	58782000	1.1217991709229835
chr14	58782000	58783000	-0.20080598162844854
chr14	58783000	58784000	-0.05332615619856654
chr14	58784000	58785000	2.3106364211888675
chr14	58785000	58786000	-0.16908150008402287
chr14	58786000	58787000	-1.0367646378440418
chr14	58787000	58788000	-0.023241716836137044
chr14	58788000	58789000	0.9651058387598783
chr14	58789000	58790000	-0.32412809622265554
chr14	58792000	58793000	0.20478575436951013
chr14	58793000	58794000	1.2693438423285275
chr14	58794000	58795000	-0.9063167808187755
chr14	58795000	58796000	-1.2833324534146155
chr14	58796000	58797000	-1.1184403881075187
chr14	58797000	58798000	-2.7087220156807756
chr14	58798000	58799000	-2.2288752476399822
chr14	58800000	58801000	-0.7689949125940895
chr14	58801000	58802000	-1.6480767020694562
chr14	58803000	58804000	-0.13760252147370988
chr14	58804000	58805000	-1.7242420886037484
chr14	58805000	58806000	-0.8385600642734414
chr14	58806000	58807000	1.0774218936732658
chr14	58808000	58809000	0.01959470315766455
chr14	58810000	58811000	-3.335738447153142
chr14	58812000	58813000	-0.8310145682717782
chr14	58814000	58815000	-0.026423280035106796
chr14	58818000	58819000	-0.2844079058292786
chr14	58819000	58820000	-1.396594712336184
chr14	58820000	58821000	-0.293872087265814
chr14	58821000	58822000	0.7378598661691885
chr14	58823000	58824000	0.41476039425402217
chr14	58824000	58825000	-1.4721115523935822
chr14	58826000	58827000	1.1539104607964161
chr14	58827000	58828000	0.3449131957901216
chr14	58828000	58829000	0.17438196516261778
chr14	58829000	58830000	0.06642395086785158
chr14	58830000	58831000	0.2109956171272577
chr14	58833000	58834000	-0.5862146068242304
chr14	58835000	58836000	-3.2468154004993286
chr14	58836000	58837000	-0.5820008782951235
chr14	58837000	58838000	-0.8204173347744237
chr14	58839000	58840000	-1.298524387196183
chr14	58840000	58841000	-1.0349465005266378
chr14	58841000	58842000	0.033781423579738144
chr14	58842000	58843000	0.7995770749286913
chr14	58845000	58846000	0.6898368198558845
chr14	58846000	58847000	0.3561251100860712
chr14	58847000	58848000	-0.24934968630299026
chr14	58848000	58849000	-0.21754547997496512
chr14	58849000	58850000	0.09115808793254185
chr14	58851000	58852000	-3.7180942989312573
chr14	58852000	58853000	0.29019921686929867
chr14	58853000	58854000	-1.2807507075970888
chr14	58855000	58856000	-1.1792274501918079
chr14	58857000	58858000	-2.543451139339342
chr14	58858000	58859000	-0.9926295167711644
chr14	58859000	58860000	-2.886172272490194
chr14	58860000	58861000	1.6320527715396957
chr14	58861000	58862000	-0.7905635898631271
chr14	58863000	58864000	-0.15638349870819576
chr14	58864000	58865000	-1.0027043886687848
chr14	58865000	58866000	-0.18047350248059302
chr14	58866000	58867000	1.4282031530876789
chr14	58867000	58868000	-0.6183362943361
chr14	58868000	58869000	-1.3281735261663
chr14	58869000	58870000	-0.4528276805988849
chr14	58871000	58872000	-1.307070410231312
chr14	58872000	58873000	-1.5819572080718656
chr14	58873000	58874000	1.2090441320491678
chr14	58876000	58877000	-0.5804949874797354
chr14	58877000	58878000	-0.14142140097044362
chr14	58878000	58879000	-0.1869917962992468
chr14	58879000	58880000	-0.20142901190773332
chr14	58880000	58881000	-1.3550432254264626
chr14	58881000	58882000	0.3323781587297029
chr14	58884000	58885000	-1.1783668284937374
chr14	58885000	58886000	-2.068441993959344
chr14	58886000	58887000	-1.4678874763230683
chr14	58887000	58888000	-0.13458068865503237
chr14	58888000	58889000	-0.775206535514733
chr14	58889000	58890000	-1.7666644862708891
chr14	58891000	58892000	-1.6536980807584374
chr14	58892000	58893000	0.6019851791190504
chr14	58893000	58894000	-1.25812198469661
chr14	58894000	58895000	0.36741233626246866
chr14	58895000	58896000	-1.8397067738790802
chr14	58896000	58897000	-1.0605793592347157
chr14	58897000	58898000	0.6101858457540165
chr14	58898000	58899000	0.2583245660030463
chr14	58899000	58900000	-1.2107415070271852
chr14	58900000	58901000	-2.8428206059539503
chr14	58901000	58902000	-0.2824461006693986
chr14	58903000	58904000	-0.04832973520926191
chr14	58904000	58905000	-1.5355983653806555
chr14	58905000	58906000	0.186556365215215
chr14	58906000	58907000	-0.7024082288892716
chr14	58907000	58908000	-0.459346230799996
chr14	58908000	58909000	-0.9009880790238682
chr14	58909000	58910000	0.6511495268668873
chr14	58910000	58911000	-1.0016995173866137
chr14	58911000	58912000	-0.552908036635502
chr14	58912000	58913000	-0.15044586963051088
chr14	58914000	58915000	0.6501590983472078
chr14	58915000	58916000	-0.6676226017687541
chr14	58916000	58917000	0.9882890590039801
chr14	58917000	58918000	0.9104753566987452
chr14	58918000	58919000	-1.0947133999945695
chr14	58919000	58920000	0.06651028666850024
chr14	58920000	58921000	0.33830341857224666
chr14	58921000	58922000	0.6857597061567487
chr14	58922000	58923000	1.5863803477991467
chr14	58923000	58924000	-0.9975326286926072
chr14	58924000	58925000	1.455037191702668
chr14	58925000	58926000	-1.3825108249443872
chr14	58926000	58927000	-1.8531061590132474
chr14	58927000	58928000	-1.0258257835581115
chr14	58928000	58929000	-0.12138116177980274
chr14	58929000	58930000	1.2756962553875102
chr14	58930000	58931000	-1.109396797604723
chr14	58931000	58932000	-2.759212894350011
chr14	58932000	58933000	-0.9878080971696401
chr14	58933000	58934000	-0.3483834055006876
chr14	58935000	58936000	-0.2805312671955733
chr14	58936000	58937000	-1.6480142185899114
chr14	58937000	58938000	-0.02467908325868954
chr14	58938000	58939000	0.3797216039700993
chr14	58939000	58940000	-0.4781083613048272
chr14	58940000	58941000	-0.8359868719419229
chr14	58941000	58942000	-1.1349103751536587
chr14	58942000	58943000	-2.1964298853569453
chr14	58943000	58944000	-0.8880988996942883
chr14	58944000	58945000	0.4427914270067456
chr14	58945000	58946000	0.8758883122601705
chr14	58946000	58947000	-2.3643598899501077
chr14	58947000	58948000	0.9833991747294344
chr14	58948000	58949000	1.2011651318095546
chr14	58949000	58950000	0.7088278793246506
chr14	58950000	58951000	-1.0487386864317687
chr14	58951000	58952000	0.530349679587734
chr14	58952000	58953000	-0.07463068368674723
chr14	58953000	58954000	-0.47093873076169995
chr14	58954000	58955000	1.406118971084393
chr14	58955000	58956000	1.5669614703432504
chr14	58957000	58958000	-0.44415601056020737
chr14	58958000	58959000	0.013843565141585433
chr14	58960000	58961000	-0.022117552908162866
chr14	58961000	58962000	2.173338583874301
chr14	58964000	58965000	-0.9330680404171945
chr14	58965000	58966000	-0.527998061900775
chr14	58966000	58967000	-0.12479713562504771
chr14	58967000	58968000	-0.6296069850513272
chr14	58969000	58970000	-0.11387445948614679
chr14	58971000	58972000	0.33532839131022174
chr14	58972000	58973000	0.6849220477251836
chr14	58974000	58975000	-0.3717190482564467
chr14	58975000	58976000	-0.8999164946843674
chr14	58976000	58977000	-2.186136663038991
chr14	58977000	58978000	-1.5743541333519195
chr14	58978000	58979000	-0.5778596845137022
chr14	58980000	58981000	-2.066144113225618
chr14	58981000	58982000	0.09540516768997091
chr14	58982000	58983000	-1.6642781371080866
chr14	58984000	58985000	-0.5878978057821788
chr14	58985000	58986000	-2.929119342621615
chr14	58986000	58987000	-1.664936894859841
chr14	58988000	58989000	-1.2796801346908917
chr14	58989000	58990000	-2.1916573765945033
chr14	58990000	58991000	-2.0980387750996843
chr14	58991000	58992000	-1.3859903457301816
chr14	58992000	58993000	-0.4402680211605762
chr14	58993000	58994000	-1.9944795876958634
chr14	58994000	58995000	0.6207238919284896
chr14	58995000	58996000	-0.9895444827156555
chr14	58996000	58997000	0.3906262511920681
chr14	58997000	58998000	-0.28679668957027515
chr14	58998000	58999000	0.20639629936033713
chr14	58999000	59000000	-2.0407096735611083
chr14	59004000	59005000	-0.5022064498353915
chr14	59005000	59006000	-1.863088024362081
chr14	59006000	59007000	-0.4004592722680143
chr14	59007000	59008000	-1.7746423398540374
chr14	59009000	59010000	-1.6151198482841995
chr14	59012000	59013000	-0.9140985023375421
chr14	59014000	59015000	-0.37147253104233086
chr14	59016000	59017000	-0.8906132260260476
chr14	59017000	59018000	0.8954984393499255
chr14	59018000	59019000	-1.4674946783852418
chr14	59019000	59020000	0.6638459185721663
chr14	59020000	59021000	1.376718614962634
chr14	59021000	59022000	-0.8142099914064935
chr14	59022000	59023000	-0.4822263940590228
chr14	59023000	59024000	-0.6017141304561634
chr14	59026000	59027000	-0.7570960369723351
chr14	59027000	59028000	-1.2350946587218847
chr14	59028000	59029000	1.6817421453294594
chr14	59029000	59030000	-1.19467215016384
chr14	59030000	59031000	0.30089311520419504
chr14	59031000	59032000	-0.013148930124847929
chr14	59032000	59033000	-1.9644930803253164
chr14	59034000	59035000	0.2881999868816034
chr14	59036000	59037000	-0.2970067221672433
chr14	59037000	59038000	-1.1771897535463738
chr14	59038000	59039000	-0.12544353720672133
chr14	59039000	59040000	-1.7770769242277316
chr14	59040000	59041000	0.18302780110590972
chr14	59042000	59043000	-0.46281425116096214
chr14	59043000	59044000	-0.6162165756492299
chr14	59044000	59045000	0.8269361882263997
chr14	59045000	59046000	-1.3094113900658184
chr14	59046000	59047000	-2.240724635560381
chr14	59047000	59048000	0.1090969813747332
chr14	59048000	59049000	0.7788320209061697
chr14	59049000	59050000	-1.267487904201118
chr14	59050000	59051000	0.1070361927845037
chr14	59051000	59052000	-0.1657625333110168
chr14	59052000	59053000	-1.7126123068639982
chr14	59053000	59054000	-1.8090189763413504
chr14	59054000	59055000	-1.3574874299191337
chr14	59055000	59056000	-1.2726420468056518
chr14	59056000	59057000	0.5000591682631889
chr14	59057000	59058000	0.21300170001899396
chr14	59060000	59061000	-0.5255134814178853
chr14	59061000	59062000	-1.2382589760866576
chr14	59062000	59063000	-0.585764710365831
chr14	59063000	59064000	0.4846154081855659
chr14	59065000	59066000	-0.006546533793115183
chr14	59066000	59067000	-0.15682929259550368
chr14	59067000	59068000	1.3463169249806914
chr14	59068000	59069000	-0.8835955395593663
chr14	59069000	59070000	0.5007662951603791
chr14	59070000	59071000	-1.2270620389656524
chr14	59071000	59072000	-1.6135577199265845
chr14	59072000	59073000	0.11693716923202753
chr14	59073000	59074000	-0.6747439200628222
chr14	59075000	59076000	-1.2518544748203237
chr14	59076000	59077000	0.03558149572610409
chr14	59077000	59078000	0.2337718137089557
chr14	59079000	59080000	-2.4804753913010704
chr14	59080000	59081000	-1.5613719645556856
chr14	59081000	59082000	-0.9701619044450632
chr14	59082000	59083000	-0.5204976630013901
chr14	59083000	59084000	-0.8239945728073156
chr14	59084000	59085000	-1.2520570239793494
chr14	59085000	59086000	-0.4051329305825249
chr14	59086000	59087000	1.4113182117617284
chr14	59087000	59088000	0.6707707104108457
chr14	59088000	59089000	0.31478361562223445
chr14	59089000	59090000	0.18536507940364552
chr14	59090000	59091000	-2.5604189050536093
chr14	59091000	59092000	-0.3644887942909629
chr14	59092000	59093000	-0.23809683288663855
chr14	59094000	59095000	-0.7575700498161702
chr14	59095000	59096000	1.3901926775903428
chr14	59097000	59098000	-1.311689019912099
chr14	59098000	59099000	-0.10950522545433848
chr14	59099000	59100000	0.055354017086562554
chr14	59100000	59101000	0.5012036787670217
chr14	59101000	59102000	0.07859386670053829
chr14	59102000	59103000	-1.6625538221185787
chr14	59104000	59105000	1.0839923498952515
chr14	59105000	59106000	-0.630506968940191
chr14	59106000	59107000	0.22470690972404542
chr14	59107000	59108000	-1.5964305171272377
chr14	59108000	59109000	0.20194634151888097
chr14	59109000	59110000	-0.43309561346584
chr14	59110000	59111000	-0.9899942880149585
chr14	59111000	59112000	0.188268001942352
chr14	59114000	59115000	-0.7538348734705804
chr14	59115000	59116000	-2.199870407963329
chr14	59116000	59117000	-0.5089614784549469
chr14	59117000	59118000	-0.7220385422862653
chr14	59118000	59119000	-0.7008720937906264
chr14	59119000	59120000	-1.4931164978138738
chr14	59120000	59121000	-2.1107723626606236
chr14	59121000	59122000	-0.2635474940764341
chr14	59122000	59123000	0.15251706788238747
chr14	59123000	59124000	1.0401512735609375
chr14	59124000	59125000	0.5366457975699761
chr14	59125000	59126000	-2.644874858015353
chr14	59127000	59128000	-0.03188464643594024
chr14	59129000	59130000	0.3296387244854574
chr14	59131000	59132000	0.6569305719781555
chr14	59132000	59133000	1.8480671920280594
chr14	59133000	59134000	-0.9200343996680522
chr14	59134000	59135000	0.7137992258491986
chr14	59135000	59136000	-0.4348894087742979
chr14	59137000	59138000	0.1653899418448398
chr14	59139000	59140000	-0.0850079161946692
chr14	59140000	59141000	-1.3662760026217533
chr14	59142000	59143000	-1.961054654790984
chr14	59143000	59144000	1.324388905295858
chr14	59144000	59145000	0.39700119635121395
chr14	59146000	59147000	-0.6840227053171332
chr14	59147000	59148000	-0.657439924774235
chr14	59148000	59149000	0.017605543884340078
chr14	59149000	59150000	2.0055982605360763
chr14	59150000	59151000	-0.9587965216597092
chr14	59151000	59152000	1.516838359431707
chr14	59153000	59154000	-0.06662371742905007
chr14	59154000	59155000	-1.439994042823595
chr14	59156000	59157000	2.096487578569929
chr14	59157000	59158000	0.37727241392728533
chr14	59158000	59159000	0.0940723366087401
chr14	59159000	59160000	-0.43777677028710804
chr14	59160000	59161000	1.1082889168306156
chr14	59161000	59162000	0.7495078623708847
chr14	59162000	59163000	-1.4101914270336375
chr14	59166000	59167000	0.49372323004146484
chr14	59169000	59170000	-2.012627934386181
chr14	59170000	59171000	-0.8455447120171432
chr14	59171000	59172000	-0.9994251493101292
chr14	59172000	59173000	-0.8122493010447271
chr14	59173000	59174000	1.0874185160776757
chr14	59174000	59175000	0.5693319213092266
chr14	59175000	59176000	2.343368194139497
chr14	59176000	59177000	2.7434605294490715
chr14	59177000	59178000	1.3913852341008324
chr14	59178000	59179000	2.2464148600694873
chr14	59179000	59180000	1.039421356555072
chr14	59180000	59181000	0.7798720668786407
chr14	59181000	59182000	0.190147521133801
chr14	59182000	59183000	1.741404301192904
chr14	59183000	59184000	1.3628171997565084
chr14	59184000	59185000	1.4381824222401147
chr14	59185000	59186000	-0.5455367071541286
chr14	59186000	59187000	0.20546548950630572
chr14	59187000	59188000	0.3705118612434588
chr14	59188000	59189000	2.3664054611297476
chr14	59189000	59190000	3.367216755207967
chr14	59190000	59191000	0.3971053337196193
chr14	59191000	59192000	1.470232347782925
chr14	59192000	59193000	0.8863376803689127
chr14	59193000	59194000	0.24862565101282408
chr14	59196000	59197000	-2.4773707472400623
chr14	59197000	59198000	-1.7102428072527895
chr14	59199000	59200000	-1.0151568492483465
chr14	59200000	59201000	-0.9748971263836302
chr14	59202000	59203000	-2.6402188418409014
chr14	59204000	59205000	-2.192784532212245
chr14	59205000	59206000	0.5127415013509978
chr14	59206000	59207000	0.056707378509321456
chr14	59207000	59208000	-2.73047504692479
chr14	59208000	59209000	1.3141647770064715
chr14	59209000	59210000	-1.4338113221679545
chr14	59210000	59211000	-0.47003584158954337
chr14	59211000	59212000	0.5545132258277089
chr14	59212000	59213000	-0.9452084406032262
chr14	59214000	59215000	-0.4650918264235055
chr14	59215000	59216000	0.48285282486361797
chr14	59216000	59217000	-0.600130791521363
chr14	59217000	59218000	2.2246641822156206
chr14	59218000	59219000	0.41543011466458557
chr14	59219000	59220000	-1.4864566834147486
chr14	59220000	59221000	-0.05488794995758648
chr14	59221000	59222000	-1.0679684629148383
chr14	59222000	59223000	0.007925584038053308
chr14	59224000	59225000	-0.38566568370682897
chr14	59226000	59227000	-0.953758384603532
chr14	59227000	59228000	-0.21590924203023004
chr14	59228000	59229000	-0.4142263691812006
chr14	59229000	59230000	0.06491290142781249
chr14	59230000	59231000	-2.229849365891072
chr14	59231000	59232000	0.15905314147284796
chr14	59232000	59233000	0.08087725642811368
chr14	59234000	59235000	-1.362855762625126
chr14	59235000	59236000	-0.8238832256410676
chr14	59236000	59237000	-1.705877706752504
chr14	59237000	59238000	0.18746880428719492
chr14	59238000	59239000	0.49041323032286255
chr14	59239000	59240000	-0.5555846413545567
chr14	59240000	59241000	-1.7002406557457368
chr14	59241000	59242000	0.054304752728675326
chr14	59242000	59243000	-1.3124246138660352
chr14	59243000	59244000	-1.1264672357727417
chr14	59244000	59245000	1.5358145626731827
chr14	59245000	59246000	-0.9781026862910438
chr14	59246000	59247000	-0.6798137096226737
chr14	59247000	59248000	-0.8870770189959368
chr14	59248000	59249000	-0.07157927612074536
chr14	59249000	59250000	2.206804368042657
chr14	59250000	59251000	1.2538634082810773
chr14	59251000	59252000	0.1604347641266826
chr14	59252000	59253000	0.9825279738586289
chr14	59253000	59254000	-0.7741256525183072
chr14	59254000	59255000	0.25459048107630944
chr14	59255000	59256000	-1.8224284256963599
chr14	59256000	59257000	-0.38962118338641505
chr14	59257000	59258000	1.0802759574450538
chr14	59258000	59259000	0.1525387222636007
chr14	59259000	59260000	0.17100655512437882
chr14	59260000	59261000	1.3407617638497424
chr14	59261000	59262000	0.17226007950102112
chr14	59262000	59263000	-1.4434232907438367
chr14	59263000	59264000	0.8263029792595186
chr14	59264000	59265000	-0.9296110955946345
chr14	59265000	59266000	0.7556313860609194
chr14	59266000	59267000	-0.3051094257534683
chr14	59268000	59269000	0.44743706059988725
chr14	59269000	59270000	-0.6900789909033072
chr14	59270000	59271000	-1.082267224147309
chr14	59271000	59272000	0.7620617605330728
chr14	59272000	59273000	-0.4428135571188606
chr14	59273000	59274000	0.5842195854519245
chr14	59274000	59275000	-0.8985308059049839
chr14	59275000	59276000	-1.3141191335043896
chr14	59276000	59277000	-1.1523710133818328
chr14	59277000	59278000	-0.8023471745080428
chr14	59278000	59279000	-0.5641756883446375
chr14	59279000	59280000	-0.2207494943724626
chr14	59281000	59282000	-0.9559432922151213
chr14	59282000	59283000	-1.2435581718860613
chr14	59283000	59284000	-0.1688880434942811
chr14	59284000	59285000	-0.5872083888003182
chr14	59285000	59286000	-1.0321799166010852
chr14	59286000	59287000	-2.991019695936281
chr14	59287000	59288000	-1.6709049081925011
chr14	59288000	59289000	-0.7487206188165362
chr14	59290000	59291000	0.623293188096317
chr14	59291000	59292000	0.6429220365271797
chr14	59292000	59293000	-1.2670925052396194
chr14	59293000	59294000	0.005350370395676674
chr14	59294000	59295000	-1.3715443522465496
chr14	59295000	59296000	-0.09746082297920398
chr14	59296000	59297000	-1.4025648939221478
chr14	59297000	59298000	0.10798768741478097
chr14	59298000	59299000	1.677573843286325
chr14	59299000	59300000	-0.2764593767922406
chr14	59300000	59301000	0.6789197745834827
chr14	59301000	59302000	1.4032816591382937
chr14	59302000	59303000	-0.15180663196947822
chr14	59303000	59304000	0.6713575687900507
chr14	59304000	59305000	0.9980147315894691
chr14	59305000	59306000	-1.1549250088875302
chr14	59306000	59307000	0.20984310057274771
chr14	59307000	59308000	-0.4853565686686178
chr14	59308000	59309000	-0.2373760201118683
chr14	59309000	59310000	-0.06149246817197964
chr14	59310000	59311000	1.0470257974687216
chr14	59311000	59312000	-0.1330979432655942
chr14	59312000	59313000	0.16306165358680885
chr14	59313000	59314000	-1.2923576451548502
chr14	59314000	59315000	0.07844307997269305
chr14	59315000	59316000	0.2808883699605874
chr14	59316000	59317000	1.1629834238640835
chr14	59317000	59318000	1.0695147386193686
chr14	59319000	59320000	0.1294314469024603
chr14	59321000	59322000	-1.131163192018805
chr14	59322000	59323000	0.9602231835897287
chr14	59323000	59324000	3.1383585415614927
chr14	59324000	59325000	2.0290401268637774
chr14	59325000	59326000	2.4454267344629175
chr14	59326000	59327000	1.1168811124519311
chr14	59328000	59329000	-0.31912421476687386
chr14	59329000	59330000	1.3312589288427479
chr14	59330000	59331000	1.4319269326107016
chr14	59331000	59332000	0.32230376237862124
chr14	59332000	59333000	2.1318589486141803
chr14	59333000	59334000	-0.565932064955458
chr14	59334000	59335000	-0.4319623973420017
chr14	59335000	59336000	-1.6684343998246212
chr14	59336000	59337000	0.5562609348463465
chr14	59337000	59338000	1.2540246014118714
chr14	59338000	59339000	0.467757922060224
chr14	59339000	59340000	-2.20371903452393
chr14	59340000	59341000	1.161257807674854
chr14	59341000	59342000	0.5215920325587268
chr14	59342000	59343000	-1.010759617880815
chr14	59343000	59344000	-1.1902370928383206
chr14	59344000	59345000	-3.773889983153149
chr14	59345000	59346000	-1.5095218609508285
chr14	59346000	59347000	0.6216922987374459
chr14	59347000	59348000	2.6047861945052837
chr14	59348000	59349000	-0.5450633073872859
chr14	59350000	59351000	-0.6496021815059893
chr14	59351000	59352000	0.5689284772998638
chr14	59352000	59353000	1.1072603554102434
chr14	59353000	59354000	0.5019005571108028
chr14	59354000	59355000	-0.6016406805255774
chr14	59355000	59356000	1.3138768541172356
chr14	59356000	59357000	0.8681563802114071
chr14	59357000	59358000	-1.0419683550910517
chr14	59358000	59359000	-0.5339632291133447
chr14	59359000	59360000	0.337860023825132
chr14	59360000	59361000	2.0089721572703128
chr14	59361000	59362000	0.505695509021958
chr14	59363000	59364000	-0.6901311465173083
chr14	59364000	59365000	-2.5625272249728224
chr14	59365000	59366000	0.4885468677768923
chr14	59366000	59367000	-0.8086889323695666
chr14	59367000	59368000	0.8254269696860683
chr14	59368000	59369000	0.32855215553304323
chr14	59371000	59372000	-1.0257330752269496
chr14	59372000	59373000	-2.482396853228627
chr14	59373000	59374000	-2.391594302698334
chr14	59374000	59375000	0.23604395674242265
chr14	59375000	59376000	-0.2792671438308104
chr14	59376000	59377000	-0.9125895596226403
chr14	59377000	59378000	-0.820671733053041
chr14	59378000	59379000	0.46850327300044964
chr14	59379000	59380000	-0.7096014198165554
chr14	59380000	59381000	-0.9448144911729514
chr14	59381000	59382000	-0.9005918713687804
chr14	59383000	59384000	-0.20903847521965652
chr14	59384000	59385000	-1.5710754083472835
chr14	59385000	59386000	-1.8947727433117036
chr14	59387000	59388000	-0.17810628157871508
chr14	59388000	59389000	0.7324251813677252
chr14	59389000	59390000	-1.0659693628142375
chr14	59390000	59391000	-1.7510920825175453
chr14	59391000	59392000	-2.2063561858276413
chr14	59392000	59393000	-0.6725821116470984
chr14	59393000	59394000	-3.0894455614104315
chr14	59395000	59396000	-3.0819413309494044
chr14	59399000	59400000	-3.7363521708094707
chr14	59400000	59401000	-2.9763773562839932
chr14	59401000	59402000	-4.283855745425039
chr14	59402000	59403000	-5.650862578089781
chr14	59403000	59404000	-2.2479234024200014
chr14	59404000	59405000	-5.596194220391838
chr14	59405000	59406000	-2.0418499439716857
chr14	59406000	59407000	-2.704404465545701
chr14	59407000	59408000	-2.680625276191714
chr14	59408000	59409000	-1.7237807817018123
chr14	59411000	59412000	-6.9793893406705365
chr14	59412000	59413000	-7.234793452331387
chr14	59413000	59414000	-6.184900330731305
chr14	59414000	59415000	-7.425460040082681
chr14	59415000	59416000	-4.143361589444413
chr14	59416000	59417000	-0.1926657955994547
chr14	59418000	59419000	-0.4723410337131196
chr14	59420000	59421000	-1.2600614129766992
chr14	59421000	59422000	-0.9337399680920254
chr14	59422000	59423000	0.4123916963643772
chr14	59423000	59424000	-0.43681154217713253
chr14	59424000	59425000	-1.118320839786999
chr14	59425000	59426000	-0.9633023334088113
chr14	59426000	59427000	-1.0958855630810829
chr14	59427000	59428000	0.8964012470629651
chr14	59428000	59429000	-2.8005694736980913
chr14	59430000	59431000	-1.4796190976881491
chr14	59431000	59432000	-1.5982869693797321
chr14	59434000	59435000	0.08207222558789237
chr14	59435000	59436000	0.6385790389455728
chr14	59436000	59437000	0.3171977006089306
chr14	59437000	59438000	0.2132012910505042
chr14	59438000	59439000	-0.6312361155050241
chr14	59439000	59440000	-0.2707155511949703
chr14	59441000	59442000	-1.8739080626841358
chr14	59443000	59444000	-1.3755568738090422
chr14	59444000	59445000	-1.2750698321880127
chr14	59445000	59446000	-0.17024132058102778
chr14	59446000	59447000	-1.3968929114211848
chr14	59447000	59448000	-2.2712175276181563
chr14	59448000	59449000	-0.00418635676559834
chr14	59449000	59450000	0.47616950429464894
chr14	59450000	59451000	-0.12444402539947913
chr14	59451000	59452000	0.9815156983575831
chr14	59452000	59453000	-0.36753599543601645
chr14	59453000	59454000	0.3010127963369157
chr14	59454000	59455000	0.6368730253559861
chr14	59455000	59456000	0.3445012463693104
chr14	59456000	59457000	-1.291896526665073
chr14	59457000	59458000	-0.9704351824745479
chr14	59458000	59459000	-0.22310390427245183
chr14	59459000	59460000	-0.4283130414809718
chr14	59460000	59461000	1.5745561637705763
chr14	59461000	59462000	1.5902361231287154
chr14	59462000	59463000	0.4285388172183538
chr14	59463000	59464000	0.4451585355125524
chr14	59466000	59467000	0.9390140049795083
chr14	59467000	59468000	1.3361687326294642
chr14	59468000	59469000	0.30388963398863555
chr14	59471000	59472000	1.492732417668124
chr14	59472000	59473000	0.809717818997182
chr14	59473000	59474000	0.5863098244245419
chr14	59474000	59475000	1.1650975373851704
chr14	59475000	59476000	0.5456408274285836
chr14	59476000	59477000	-0.3417077641489337
chr14	59477000	59478000	-0.09573407376577957
chr14	59478000	59479000	-2.3464330135622213
chr14	59479000	59480000	0.6487519608256157
chr14	59480000	59481000	-0.7091631252242244
chr14	59481000	59482000	-1.7422602354620964
chr14	59482000	59483000	0.3938366589450579
chr14	59483000	59484000	0.9229239379353271
chr14	59485000	59486000	1.0394633857561626
chr14	59486000	59487000	0.9756766702257466
chr14	59487000	59488000	2.9145472022990226
chr14	59488000	59489000	-0.42638823376329815
chr14	59490000	59491000	0.974599020086574
chr14	59491000	59492000	-0.5872946879113087
chr14	59492000	59493000	0.974788222761956
chr14	59493000	59494000	-0.5652930397217918
chr14	59494000	59495000	-0.3930366085991824
chr14	59495000	59496000	2.1929979566499904
chr14	59496000	59497000	-0.014813949308700778
chr14	59498000	59499000	3.0435715512120507
chr14	59500000	59501000	0.1332370336424709
chr14	59501000	59502000	0.36823906116981453
chr14	59503000	59504000	0.625772045827295
chr14	59504000	59505000	-0.07706958322966388
chr14	59505000	59506000	0.0741584757810578
chr14	59507000	59508000	0.007796762829003662
chr14	59509000	59510000	-0.8638621042561402
chr14	59510000	59511000	-0.5984926211329197
chr14	59512000	59513000	-1.1558126352683245
chr14	59513000	59514000	-2.9355859333174434
chr14	59514000	59515000	-5.725011260049134
chr14	59515000	59516000	-7.700686796258042
chr14	59516000	59517000	-5.2581962822183765
chr14	59517000	59518000	-6.391453614945816
chr14	59518000	59519000	-4.832700096332634
chr14	59519000	59520000	-2.5358390412505134
chr14	59520000	59521000	-1.7964351076406906
chr14	59521000	59522000	-0.06072401078303273
chr14	59522000	59523000	1.5514162698933067
chr14	59523000	59524000	-2.422669255727273
chr14	59524000	59525000	-1.1793519413804916
chr14	59525000	59526000	0.7968163754716142
chr14	59526000	59527000	-1.0439517316001359
chr14	59527000	59528000	-0.6631824246908183
chr14	59528000	59529000	-2.45197215356734
chr14	59529000	59530000	0.5467873100580544
chr14	59531000	59532000	-0.9861974905051892
chr14	59532000	59533000	-0.4872771343747261
chr14	59533000	59534000	-0.7387175200995495
chr14	59534000	59535000	0.3302256875899615
chr14	59535000	59536000	-0.3391201543507055
chr14	59536000	59537000	0.8461164137195057
chr14	59537000	59538000	-0.6601799805928238
chr14	59538000	59539000	0.5313284408303924
chr14	59539000	59540000	-0.4069757337844813
chr14	59541000	59542000	-1.0951106760069316
chr14	59542000	59543000	1.040258901181095
chr14	59543000	59544000	-0.7356777811539967
chr14	59544000	59545000	-0.8123548266643821
chr14	59545000	59546000	0.7331698928837286
chr14	59546000	59547000	-0.3952336145014937
chr14	59547000	59548000	-1.9089049891840808
chr14	59548000	59549000	-2.512073178169666
chr14	59550000	59551000	-1.8376121016205325
chr14	59553000	59554000	-6.263856978562818
chr14	59554000	59555000	-4.3804093444843994
chr14	59555000	59556000	-6.455381376582356
chr14	59556000	59557000	-3.8585870048405453
chr14	59558000	59559000	-0.37601198925778984
chr14	59559000	59560000	0.23164413753669033
chr14	59560000	59561000	0.24244338540640809
chr14	59561000	59562000	0.2777574483031206
chr14	59562000	59563000	-1.0588336632779318
chr14	59563000	59564000	0.03380103180362282
chr14	59564000	59565000	1.308050154473257
chr14	59565000	59566000	1.3796847656684748
chr14	59566000	59567000	2.018386418445497
chr14	59567000	59568000	1.0129962640005519
chr14	59568000	59569000	1.0620014292327178
chr14	59569000	59570000	-0.4398564262406859
chr14	59570000	59571000	-0.6985387717466995
chr14	59572000	59573000	1.740729883111319
chr14	59578000	59579000	-0.13549737744672607
chr14	59579000	59580000	0.5502700159779179
chr14	59580000	59581000	0.8743195129007394
chr14	59582000	59583000	-0.13953889156088062
chr14	59583000	59584000	-2.081531098805775
chr14	59584000	59585000	2.2711761519227167
chr14	59585000	59586000	-0.5706482401480892
chr14	59586000	59587000	1.9283954510408663
chr14	59587000	59588000	0.662641850107389
chr14	59589000	59590000	2.233144724886883
chr14	59591000	59592000	0.7775795200301484
chr14	59593000	59594000	-0.19489517243624574
chr14	59594000	59595000	2.120853938632986
chr14	59595000	59596000	-1.1548310707634097
chr14	59596000	59597000	-0.5035573217506152
chr14	59597000	59598000	0.31339679194606473
chr14	59598000	59599000	0.23097621274918476
chr14	59599000	59600000	0.692291385154288
chr14	59600000	59601000	1.627886669529966
chr14	59601000	59602000	1.9591336877029906
chr14	59602000	59603000	1.2104748035474884
chr14	59604000	59605000	0.9287482020173997
chr14	59605000	59606000	0.2725939259652257
chr14	59607000	59608000	2.938074390222938
chr14	59608000	59609000	-1.1663208202851267
chr14	59610000	59611000	-0.9612890484972195
chr14	59611000	59612000	0.15845790096259194
chr14	59612000	59613000	-1.2833330029045658
chr14	59613000	59614000	-0.3549933894452854
chr14	59614000	59615000	1.425425161282536
chr14	59615000	59616000	0.43875153420665364
chr14	59617000	59618000	0.059828265351152765
chr14	59619000	59620000	1.6468991091897456
chr14	59620000	59621000	1.982889876165997
chr14	59621000	59622000	2.100848720279209
chr14	59624000	59625000	0.01124676341032243
chr14	59625000	59626000	-0.9311899137766314
chr14	59626000	59627000	0.7056487282076985
chr14	59627000	59628000	1.349099905745429
chr14	59628000	59629000	2.191230268903855
chr14	59629000	59630000	1.9774247593369343
chr14	59630000	59631000	0.9616371119010336
chr14	59631000	59632000	3.343904406246122
chr14	59632000	59633000	2.7144280089813306
chr14	59633000	59634000	2.3639541548792224
chr14	59634000	59635000	0.9449287309280628
chr14	59635000	59636000	-0.4292831433341858
chr14	59636000	59637000	0.10683374184420638
chr14	59638000	59639000	3.1948859515188666
chr14	59639000	59640000	-1.367555777517102
chr14	59640000	59641000	0.7894670042284885
chr14	59641000	59642000	-0.7848057526430887
chr14	59642000	59643000	-1.7946493691491707
chr14	59643000	59644000	0.40678350345925895
chr14	59644000	59645000	0.020568302678253943
chr14	59646000	59647000	1.235703776349494
chr14	59647000	59648000	-0.09499936910706953
chr14	59648000	59649000	-0.07780938500056185
chr14	59650000	59651000	1.5991000336747343
chr14	59651000	59652000	0.8603688429178294
chr14	59652000	59653000	0.6706738139652505
chr14	59653000	59654000	2.714266100362911
chr14	59656000	59657000	-0.3797420556455419
chr14	59657000	59658000	-0.2838725195838799
chr14	59658000	59659000	-0.7664599136077408
chr14	59659000	59660000	-2.644823256657606
chr14	59664000	59665000	-2.206155647864265
chr14	59665000	59666000	-1.8514556767102062
chr14	59668000	59669000	-1.4115982001873402
chr14	59669000	59670000	-1.7086168493216485
chr14	59670000	59671000	0.9641698878603299
chr14	59671000	59672000	-1.1119330140674613
chr14	59673000	59674000	-0.5235195882885945
chr14	59674000	59675000	-1.039443319885811
chr14	59675000	59676000	0.7712832124127929
chr14	59676000	59677000	-1.3963183225101798
chr14	59677000	59678000	1.6533274235946673
chr14	59678000	59679000	0.23733974109757286
chr14	59679000	59680000	-3.500117800210468
chr14	59680000	59681000	-1.1442437266538363
chr14	59681000	59682000	-0.18415997938382148
chr14	59682000	59683000	0.23818868374757934
chr14	59683000	59684000	-0.3464695981972678
chr14	59684000	59685000	-0.9156195550825619
chr14	59685000	59686000	-0.5194484666361158
chr14	59686000	59687000	0.6108055665381172
chr14	59687000	59688000	0.5139741310717915
chr14	59688000	59689000	2.8473239026779296
chr14	59689000	59690000	-1.712692505093704
chr14	59690000	59691000	-0.24076342616320254
chr14	59691000	59692000	-0.04940345466046653
chr14	59692000	59693000	-0.8551005379871983
chr14	59693000	59694000	0.7054716393390109
chr14	59694000	59695000	2.10891331542046
chr14	59695000	59696000	1.2851771699616055
chr14	59696000	59697000	-0.8873392379537325
chr14	59697000	59698000	0.23385780305030698
chr14	59698000	59699000	0.673766209358126
chr14	59699000	59700000	0.6134665474193638
chr14	59700000	59701000	0.9214936251441329
chr14	59701000	59702000	0.5670958525227069
chr14	59702000	59703000	1.0981385668969108
chr14	59703000	59704000	0.1993399816835314
chr14	59704000	59705000	-0.2569467396533077
chr14	59705000	59706000	0.7493579931102268
chr14	59706000	59707000	-0.12918942187387325
chr14	59707000	59708000	-0.13533944737449594
chr14	59708000	59709000	0.21826303315868037
chr14	59709000	59710000	0.18607094476540406
chr14	59710000	59711000	-1.147261310093651
chr14	59711000	59712000	1.4694148645258953
chr14	59713000	59714000	1.34100974805098
chr14	59714000	59715000	-1.758373913453207
chr14	59717000	59718000	0.19866657633415194
chr14	59718000	59719000	-0.2151406836384583
chr14	59719000	59720000	-1.9547970242579946
chr14	59721000	59722000	-0.41523137544093774
chr14	59723000	59724000	-1.2599449704839638
chr14	59724000	59725000	2.766467695633332
chr14	59725000	59726000	0.13957949651552565
chr14	59726000	59727000	0.26637176177576927
chr14	59727000	59728000	4.190485057026578
chr14	59729000	59730000	0.549879933379269
chr14	59730000	59731000	0.8200995707864207
chr14	59731000	59732000	-3.157006560138252
chr14	59732000	59733000	1.492183317305664
chr14	59733000	59734000	1.0185159423700616
chr14	59734000	59735000	0.3085658401259769
chr14	59735000	59736000	0.06532624912041946
chr14	59738000	59739000	-1.0104838945637962
chr14	59739000	59740000	0.4361315637144566
chr14	59740000	59741000	1.6234468878434418
chr14	59741000	59742000	3.988429990069032
chr14	59742000	59743000	2.571403370279092
chr14	59743000	59744000	3.5907947516516683
chr14	59744000	59745000	2.13352370185237
chr14	59745000	59746000	2.6905407510543977
chr14	59746000	59747000	2.5323108416835782
chr14	59747000	59748000	3.9412398949113654
chr14	59752000	59753000	3.271279924163226
chr14	59753000	59754000	1.748086711680768
chr14	59754000	59755000	2.8484782896697873
chr14	59755000	59756000	2.4832129248072596
chr14	59757000	59758000	3.103261250892725
chr14	59758000	59759000	2.8618309562329474
chr14	59759000	59760000	2.5512438206367554
chr14	59760000	59761000	2.929351874094893
chr14	59761000	59762000	2.527432237189362
chr14	59762000	59763000	3.2841398882351815
chr14	59764000	59765000	2.6005994876121266
chr14	59765000	59766000	3.6601984122852484
chr14	59766000	59767000	4.38235401974272
chr14	59767000	59768000	2.6852456849367647
chr14	59768000	59769000	2.816091448875232
chr14	59769000	59770000	3.679441682262067
chr14	59771000	59772000	2.506414172808816
chr14	59772000	59773000	1.8703016993857229
chr14	59773000	59774000	2.8024445948551953
chr14	59774000	59775000	5.0728566841829235
chr14	59775000	59776000	3.858720186889905
chr14	59776000	59777000	3.067281046488946
chr14	59777000	59778000	3.365866834003022
chr14	59778000	59779000	3.0874868167876697
chr14	59779000	59780000	3.441383226742287
chr14	59780000	59781000	1.0931012619504539
chr14	59781000	59782000	3.800818089946966
chr14	59782000	59783000	1.7834400069594072
chr14	59783000	59784000	2.0370661668634416
chr14	59784000	59785000	3.8048059303603914
chr14	59785000	59786000	3.190776213602146
chr14	59786000	59787000	2.897502880604963
chr14	59787000	59788000	2.1268803605896602
chr14	59788000	59789000	2.285066025773022
chr14	59789000	59790000	1.4089619860039855
chr14	59790000	59791000	4.0994408289402395
chr14	59791000	59792000	2.392660214405271
chr14	59792000	59793000	2.452190296577699
chr14	59793000	59794000	3.7951389121487935
chr14	59794000	59795000	5.052069095011171
chr14	59795000	59796000	2.6946421849003706
chr14	59796000	59797000	3.4942799589107523
chr14	59797000	59798000	1.6672799014148292
chr14	59799000	59800000	2.651379873309796
chr14	59800000	59801000	3.0042022294973667
chr14	59801000	59802000	3.4588857327230813
chr14	59802000	59803000	2.869162650835431
chr14	59803000	59804000	5.63679016737159
chr14	59804000	59805000	2.8007828554926664
chr14	59805000	59806000	3.309745922888297
chr14	59806000	59807000	3.1791065754091066
chr14	59807000	59808000	3.5699070020894443
chr14	59808000	59809000	3.0947214494904696
chr14	59809000	59810000	3.997357020432807
chr14	59810000	59811000	3.5970162348517545
chr14	59811000	59812000	3.3465829050455813
chr14	59812000	59813000	3.438949131931244
chr14	59813000	59814000	2.643039314755103
chr14	59814000	59815000	2.6214478558039724
chr14	59815000	59816000	1.814142956669969
chr14	59816000	59817000	4.340159208538717
chr14	59818000	59819000	2.939251961225
chr14	59821000	59822000	3.497427007462198
chr14	59822000	59823000	2.451980403752057
chr14	59823000	59824000	3.464777400471003
chr14	59824000	59825000	2.2448236080521813
chr14	59825000	59826000	4.246081636788611
chr14	59826000	59827000	2.628884439300557
chr14	59827000	59828000	3.8445226999803976
chr14	59828000	59829000	3.986869231050316
chr14	59829000	59830000	4.291108002092167
chr14	59830000	59831000	2.8620091162805643
chr14	59831000	59832000	3.935589850574984
chr14	59832000	59833000	2.226825436661725
chr14	59833000	59834000	2.39738341576372
chr14	59834000	59835000	2.322514387093504
chr14	59835000	59836000	3.3659639018524166
chr14	59836000	59837000	4.888493214605757
chr14	59837000	59838000	0.24788354950816804
chr14	59838000	59839000	2.25194650237647
chr14	59839000	59840000	3.2217400488712182
chr14	59840000	59841000	1.767202800077064
chr14	59842000	59843000	3.6658627638232453
chr14	59843000	59844000	2.719320956705153
chr14	59844000	59845000	3.8942400992555126
chr14	59845000	59846000	3.6885262046927223
chr14	59846000	59847000	4.763419167150539
chr14	59847000	59848000	3.4917952594211945
chr14	59848000	59849000	2.6090118113043745
chr14	59849000	59850000	4.4610507768970304
chr14	59850000	59851000	3.138270788113193
chr14	59852000	59853000	2.589721310517979
chr14	59855000	59856000	3.7469301967563826
chr14	59856000	59857000	1.6606155153779574
chr14	59857000	59858000	2.6938312209124096
chr14	59858000	59859000	2.057086186046997
chr14	59859000	59860000	1.9552901217535181
chr14	59860000	59861000	2.881155204640706
chr14	59861000	59862000	1.1039899861896099
chr14	59862000	59863000	3.4325166802239986
chr14	59863000	59864000	3.4364766753399083
chr14	59864000	59865000	3.3960278115170084
chr14	59865000	59866000	3.3957418832262016
chr14	59866000	59867000	2.721675483289881
chr14	59867000	59868000	2.5655073768094594
chr14	59868000	59869000	4.009009684101976
chr14	59869000	59870000	3.9122691694411005
chr14	59870000	59871000	5.081347579725701
chr14	59871000	59872000	3.001175975959402
chr14	59872000	59873000	4.382513085997649
chr14	59873000	59874000	4.120342806991671
chr14	59877000	59878000	4.154157347742568
chr14	59878000	59879000	3.48973919575013
chr14	59879000	59880000	1.4223187358994571
chr14	59880000	59881000	3.8291166147829974
chr14	59881000	59882000	3.5444890965026614
chr14	59882000	59883000	4.59054767582198
chr14	59883000	59884000	3.4732464725752275
chr14	59884000	59885000	3.0022729131006196
chr14	59885000	59886000	3.2720314012009477
chr14	59886000	59887000	4.383327393794298
chr14	59887000	59888000	4.5357912753116025
chr14	59888000	59889000	2.706735265857559
chr14	59889000	59890000	2.51377085295453
chr14	59890000	59891000	2.093474565872158
chr14	59891000	59892000	-0.28889334318120635
chr14	59892000	59893000	-1.3124501615259936
chr14	59894000	59895000	3.8561939498009714
chr14	59895000	59896000	1.854794203711306
chr14	59896000	59897000	2.2617698325877065
chr14	59897000	59898000	2.6931906243170376
chr14	59898000	59899000	1.6006375959998231
chr14	59899000	59900000	3.317308076967124
chr14	59900000	59901000	4.775815531290636
chr14	59901000	59902000	3.302637941841759
chr14	59902000	59903000	2.8631356305309876
chr14	59903000	59904000	2.4771894648212567
chr14	59904000	59905000	3.7824488742788183
chr14	59905000	59906000	2.6289318553445864
chr14	59906000	59907000	2.963125237105152
chr14	59907000	59908000	2.723410892526246
chr14	59909000	59910000	2.448141702712699
chr14	59910000	59911000	2.072770756434962
chr14	59911000	59912000	1.8721624336193072
chr14	59912000	59913000	0.8760659460124098
chr14	59913000	59914000	2.1270092458186496
chr14	59915000	59916000	3.610501443026352
chr14	59916000	59917000	3.1024856583624247
chr14	59917000	59918000	2.196027922518389
chr14	59918000	59919000	4.56255985525815
chr14	59919000	59920000	4.500447601646939
chr14	59920000	59921000	3.779281930551814
chr14	59922000	59923000	5.28751925148478
chr14	59923000	59924000	4.180196606711593
chr14	59924000	59925000	3.4837805218884736
chr14	59925000	59926000	3.3298438370061945
chr14	59926000	59927000	3.683679999834367
chr14	59927000	59928000	4.395861968533914
chr14	59930000	59931000	4.941611361911022
chr14	59931000	59932000	2.9284789162171854
chr14	59932000	59933000	4.739557403294836
chr14	59933000	59934000	2.7246752977187603
chr14	59934000	59935000	3.6221222351549875
chr14	59936000	59937000	4.1812139475165715
chr14	59938000	59939000	4.153587698816712
chr14	59939000	59940000	3.3190937130165
chr14	59940000	59941000	3.6051717886761074
chr14	59941000	59942000	3.414307064716794
chr14	59942000	59943000	5.251851568165906
chr14	59943000	59944000	3.8440978850486034
chr14	59944000	59945000	3.482112230591887
chr14	59945000	59946000	1.6796071336194398
chr14	59952000	59953000	2.1418434747537534
chr14	59953000	59954000	2.2672034045672205
chr14	59955000	59956000	-0.1675364815685038
chr14	59957000	59958000	1.3502897184952019
chr14	59958000	59959000	4.018086672381728
chr14	59959000	59960000	3.201046379925653
chr14	59960000	59961000	3.394793861539717
chr14	59961000	59962000	3.521511071455602
chr14	59962000	59963000	5.104647569551992
chr14	59963000	59964000	2.745264052705748
chr14	59964000	59965000	4.356956957402121
chr14	59966000	59967000	4.0422587403115955
chr14	59967000	59968000	3.9342387141869493
chr14	59968000	59969000	2.7028707762272233
chr14	59969000	59970000	3.884462267369852
chr14	59971000	59972000	3.04771588262664
chr14	59972000	59973000	1.9379001425442062
chr14	59973000	59974000	2.617796343987041
chr14	59976000	59977000	3.0827631286728128
chr14	59977000	59978000	3.3481537605305443
chr14	59978000	59979000	2.086222640540391
chr14	59980000	59981000	1.3997736328405856
chr14	59981000	59982000	2.6615485200588735
chr14	59982000	59983000	3.9328388917503827
chr14	59983000	59984000	3.8383611969979485
chr14	59984000	59985000	3.9925470874697995
chr14	59986000	59987000	4.740972316718051
chr14	59990000	59991000	4.1582483628878455
chr14	59991000	59992000	3.5892587759044208
chr14	59992000	59993000	2.21910081675833
chr14	59993000	59994000	0.3933807113437067
chr14	59996000	59997000	2.205321610759725
chr14	59997000	59998000	2.2767668564109615
chr14	59998000	59999000	3.265337759936466
chr14	59999000	60000000	3.8363316831212773
chr14	60000000	60001000	2.4143873983923014
chr14	60001000	60002000	3.770967368434725
chr14	60002000	60003000	3.9202515525568584
chr14	60003000	60004000	4.178245504868854
chr14	60004000	60005000	4.803051009371053
chr14	60005000	60006000	3.605852742580828
chr14	60006000	60007000	3.572629568835026
chr14	60007000	60008000	2.7628026711498945
chr14	60008000	60009000	3.7046278185358426
chr14	60010000	60011000	2.566934654528043
chr14	60011000	60012000	2.768615778562922
chr14	60012000	60013000	3.72359204615829
chr14	60014000	60015000	2.822375533355051
chr14	60015000	60016000	2.4509720578069447
chr14	60016000	60017000	3.7263687005907946
chr14	60017000	60018000	4.039196388791318
chr14	60018000	60019000	3.7259916630541436
chr14	60019000	60020000	3.472627416522046
chr14	60020000	60021000	3.103386314530718
chr14	60021000	60022000	3.29320817338408
chr14	60022000	60023000	2.558357154009372
chr14	60023000	60024000	2.77504298771626
chr14	60024000	60025000	1.3859934111598722
chr14	60026000	60027000	2.4039651883069233
chr14	60027000	60028000	4.019048813957326
chr14	60028000	60029000	2.991641165397128
chr14	60029000	60030000	3.6309042308265984
chr14	60030000	60031000	3.9069101397862744
chr14	60031000	60032000	4.551439605784883
chr14	60032000	60033000	3.7318758684420574
chr14	60033000	60034000	2.999839161058439
chr14	60035000	60036000	0.15222254482376668
chr14	60036000	60037000	3.984271800488143
chr14	60037000	60038000	0.132446965815476
chr14	60038000	60039000	1.1377714332066748
chr14	60039000	60040000	1.08787654649575
chr14	60040000	60041000	1.2880183323282781
chr14	60041000	60042000	0.8156161056154247
chr14	60042000	60043000	4.188980731121938
chr14	60044000	60045000	1.0949475847048449
chr14	60047000	60048000	1.9415714673989402
chr14	60049000	60050000	3.9506052540985745
chr14	60050000	60051000	3.616767904994531
chr14	60051000	60052000	4.708471076010129
chr14	60052000	60053000	3.0161001315269282
chr14	60053000	60054000	4.814891783831957
chr14	60054000	60055000	3.007745425590219
chr14	60056000	60057000	2.9835541756071
chr14	60058000	60059000	4.414269025363479
chr14	60059000	60060000	2.5060463349944753
chr14	60060000	60061000	4.019314148861967
chr14	60061000	60062000	2.8080064473686006
chr14	60062000	60063000	3.0496186793169753
chr14	60063000	60064000	3.6330333678323097
chr14	60068000	60069000	2.2721942338125016
chr14	60069000	60070000	2.2066796023956763
chr14	60070000	60071000	1.2729241690784696
chr14	60071000	60072000	3.6081713041087426
chr14	60072000	60073000	1.1960206636503
chr14	60073000	60074000	4.260557695248823
chr14	60074000	60075000	1.6704638209523361
chr14	60075000	60076000	-0.2913863097212981
chr14	60076000	60077000	-0.4297075626361909
chr14	60079000	60080000	1.978949696130751
chr14	60080000	60081000	2.5866901556293405
chr14	60082000	60083000	3.138109540795116
chr14	60083000	60084000	3.2036868079900462
chr14	60084000	60085000	2.4971148837589427
chr14	60085000	60086000	2.2297962517515635
chr14	60086000	60087000	0.8648127203715964
chr14	60087000	60088000	1.3950993610111182
chr14	60088000	60089000	1.9726528108248027
chr14	60089000	60090000	4.623169202318264
chr14	60090000	60091000	1.5594354546687081
chr14	60091000	60092000	-0.13273914889163405
chr14	60093000	60094000	0.11265294148091173
chr14	60095000	60096000	0.4853345937763818
chr14	60097000	60098000	1.0224944918996646
chr14	60098000	60099000	0.9245505140397242
chr14	60099000	60100000	2.9662046404971276
chr14	60100000	60101000	1.853314061503377
chr14	60103000	60104000	-0.6656989623227733
chr14	60105000	60106000	2.102937197104464
chr14	60106000	60107000	1.4286886179516656
chr14	60107000	60108000	2.8768876923242352
chr14	60110000	60111000	1.2696659587817467
chr14	60111000	60112000	0.23467852613229065
chr14	60112000	60113000	2.1945734228624136
chr14	60114000	60115000	1.8225998657259919
chr14	60115000	60116000	0.6472210066778933
chr14	60116000	60117000	3.051002918578322
chr14	60117000	60118000	3.142779884015515
chr14	60118000	60119000	2.6553039405875665
chr14	60119000	60120000	0.3084601278002535
chr14	60120000	60121000	2.9936388753814462
chr14	60122000	60123000	1.6487059758827196
chr14	60123000	60124000	-0.391065946685349
chr14	60124000	60125000	2.2913772289787793
chr14	60125000	60126000	1.8068342639053907
chr14	60126000	60127000	0.985350638897644
chr14	60127000	60128000	0.05249291962964147
chr14	60128000	60129000	1.0038289153875593
chr14	60129000	60130000	1.3225286002194905
chr14	60130000	60131000	3.4329384566983645
chr14	60131000	60132000	1.7608538826124054
chr14	60132000	60133000	1.6718955495974843
chr14	60133000	60134000	3.192519303124637
chr14	60134000	60135000	3.0080693971196797
chr14	60135000	60136000	2.5159376276558474
chr14	60136000	60137000	2.5593556810120157
chr14	60137000	60138000	1.8469064729748648
chr14	60139000	60140000	1.8141461132377839
chr14	60140000	60141000	4.215786189160769
chr14	60141000	60142000	1.966410753330485
chr14	60142000	60143000	4.705697876696103
chr14	60143000	60144000	3.514069910775857
chr14	60144000	60145000	3.48597531030223
chr14	60145000	60146000	4.0182842538010535
chr14	60146000	60147000	4.911953222761691
chr14	60147000	60148000	3.6872800088532505
chr14	60148000	60149000	4.8032557079413785
chr14	60149000	60150000	3.311393283671388
chr14	60152000	60153000	1.9846925914627067
chr14	60153000	60154000	4.435889366261741
chr14	60155000	60156000	2.6604211173923176
chr14	60156000	60157000	3.495433174794505
chr14	60157000	60158000	3.5796207913490505
chr14	60159000	60160000	3.7551748836605294
chr14	60161000	60162000	4.2016183084282215
chr14	60162000	60163000	4.530583115497473
chr14	60163000	60164000	2.053347566189469
chr14	60165000	60166000	4.622842774356495
chr14	60166000	60167000	1.3026564235287093
chr14	60167000	60168000	2.393730901273941
chr14	60168000	60169000	1.039038147271159
chr14	60170000	60171000	3.8791313602278246
chr14	60171000	60172000	2.443038027707818
chr14	60172000	60173000	1.78672396696955
chr14	60173000	60174000	2.1083901000829464
chr14	60174000	60175000	2.3052474739262143
chr14	60175000	60176000	2.5707998285850815
chr14	60176000	60177000	1.3130288500812348
chr14	60177000	60178000	0.0459549880055017
chr14	60178000	60179000	0.14830007082091295
chr14	60180000	60181000	0.643421158064944
chr14	60181000	60182000	1.2310892632436619
chr14	60182000	60183000	2.3837787687067666
chr14	60183000	60184000	-0.12083320979246347
chr14	60184000	60185000	0.7202284603505856
chr14	60185000	60186000	0.45264014738142067
chr14	60186000	60187000	1.783775547945956
chr14	60187000	60188000	0.9888524297231562
chr14	60188000	60189000	0.5153240336907374
chr14	60189000	60190000	1.7885941980274145
chr14	60190000	60191000	1.5801704254458069
chr14	60191000	60192000	2.366236154931925
chr14	60192000	60193000	1.0633913270462656
chr14	60193000	60194000	1.2710137068961485
chr14	60194000	60195000	0.4667393726113656
chr14	60195000	60196000	1.550615841498332
chr14	60196000	60197000	-1.44904418387236
chr14	60197000	60198000	1.792662879152998
chr14	60198000	60199000	0.7731378205090885
chr14	60199000	60200000	0.526459296052959
chr14	60200000	60201000	1.3538440172879669
chr14	60201000	60202000	1.620431039850382
chr14	60203000	60204000	1.5372628035939062
chr14	60204000	60205000	0.10358133130529835
chr14	60205000	60206000	0.6871457911406068
chr14	60206000	60207000	0.5288240375473531
chr14	60207000	60208000	1.303650147627225
chr14	60208000	60209000	1.6736587739155087
chr14	60209000	60210000	1.1464582840945459
chr14	60210000	60211000	-0.17585407636132264
chr14	60211000	60212000	2.864753816167959
chr14	60212000	60213000	0.5825795016280493
chr14	60213000	60214000	2.3553405204690367
chr14	60214000	60215000	0.8124398823556389
chr14	60216000	60217000	1.340922769885485
chr14	60217000	60218000	1.0275774330201572
chr14	60218000	60219000	1.579512761474276
chr14	60219000	60220000	2.760580545782279
chr14	60220000	60221000	1.9649056976279917
chr14	60222000	60223000	2.9632900409287184
chr14	60223000	60224000	0.641808655178889
chr14	60224000	60225000	0.9067186285219871
chr14	60225000	60226000	0.6826126682148594
chr14	60226000	60227000	2.918648250147726
chr14	60227000	60228000	1.6688480274271942
chr14	60228000	60229000	0.9133413908783155
chr14	60229000	60230000	1.7125247501194143
chr14	60231000	60232000	0.6464203971078801
chr14	60232000	60233000	0.4586946518234772
chr14	60233000	60234000	2.4185721207046647
chr14	60234000	60235000	0.9611632293220966
chr14	60235000	60236000	1.4317513009103227
chr14	60236000	60237000	0.5067585514144526
chr14	60237000	60238000	2.8580502382461113
chr14	60238000	60239000	1.7762529014649004
chr14	60239000	60240000	1.8197388418854934
chr14	60240000	60241000	2.1552167312560777
chr14	60241000	60242000	1.3639139825481734
chr14	60242000	60243000	2.04293781111554
chr14	60243000	60244000	1.18525695172887
chr14	60244000	60245000	2.7737389386842852
chr14	60245000	60246000	4.198689249982718
chr14	60246000	60247000	1.0675030561214363
chr14	60248000	60249000	1.6146629983901382
chr14	60249000	60250000	4.481266056531592
chr14	60250000	60251000	0.7125282542123667
chr14	60251000	60252000	0.8360587039011342
chr14	60252000	60253000	0.21710143670682358
chr14	60253000	60254000	1.9990068492265274
chr14	60254000	60255000	2.4418858557927474
chr14	60256000	60257000	2.131372390095185
chr14	60257000	60258000	2.1147584726697186
chr14	60258000	60259000	1.264314185545292
chr14	60259000	60260000	2.7280894991009235
chr14	60260000	60261000	1.6628899939527586
chr14	60261000	60262000	1.2547404488768679
chr14	60262000	60263000	2.5684323043422337
chr14	60264000	60265000	2.075667888698377
chr14	60265000	60266000	2.809276522860206
chr14	60266000	60267000	1.9100777177097676
chr14	60267000	60268000	1.1497537332892656
chr14	60269000	60270000	2.960333320811458
chr14	60270000	60271000	3.0980110343626346
chr14	60271000	60272000	1.6830581664246782
chr14	60273000	60274000	4.343177677899438
chr14	60276000	60277000	1.567650882437666
chr14	60277000	60278000	1.7741210752076988
chr14	60279000	60280000	2.7652552875864753
chr14	60280000	60281000	2.4057734001146986
chr14	60281000	60282000	3.902763211077701
chr14	60282000	60283000	5.1399214371569135
chr14	60283000	60284000	6.26755634030804
chr14	60284000	60285000	3.080958723755134
chr14	60285000	60286000	3.378149238366904
chr14	60286000	60287000	0.9194546360438599
chr14	60287000	60288000	2.762034704489283
chr14	60288000	60289000	3.5750693699889693
chr14	60289000	60290000	4.089815496648373
chr14	60290000	60291000	2.4977895239808494
chr14	60292000	60293000	4.1965610363726595
chr14	60293000	60294000	4.035132272117151
chr14	60294000	60295000	2.453686166085749
chr14	60295000	60296000	1.9857496419354714
chr14	60296000	60297000	4.368241912322429
chr14	60297000	60298000	3.8469031178378086
chr14	60298000	60299000	2.9479917084892553
chr14	60299000	60300000	4.183467194828925
chr14	60300000	60301000	3.8392015042782583
chr14	60301000	60302000	2.566066009243119
chr14	60302000	60303000	1.2954566426522898
chr14	60303000	60304000	3.5600277204577853
chr14	60304000	60305000	3.158742207514783
chr14	60305000	60306000	3.0603030074226756
chr14	60306000	60307000	3.4039989254071026
chr14	60307000	60308000	3.8534466844600783
chr14	60308000	60309000	4.66150458862963
chr14	60309000	60310000	4.291270727822001
chr14	60310000	60311000	2.147833707706621
chr14	60311000	60312000	4.607272305296616
chr14	60312000	60313000	2.125768201970957
chr14	60313000	60314000	4.012570378140602
chr14	60314000	60315000	3.927305436002485
chr14	60315000	60316000	3.427723740317523
chr14	60316000	60317000	3.9771699449920273
chr14	60317000	60318000	4.858477380826293
chr14	60318000	60319000	0.2670427596941973
chr14	60319000	60320000	2.143684256086812
chr14	60320000	60321000	4.2488002336125845
chr14	60321000	60322000	4.13699660965222
chr14	60322000	60323000	2.6600549454438887
chr14	60323000	60324000	1.835592016542411
chr14	60324000	60325000	2.4922020929662088
chr14	60326000	60327000	1.2549457098176393
chr14	60327000	60328000	2.4319880977035675
chr14	60328000	60329000	2.671465437611759
chr14	60329000	60330000	3.61763877221043
chr14	60330000	60331000	2.2745441243616646
chr14	60331000	60332000	3.968120365871642
chr14	60332000	60333000	3.4612361849392
chr14	60333000	60334000	3.641479416435005
chr14	60334000	60335000	3.139723263756855
chr14	60335000	60336000	2.4478275530847102
chr14	60336000	60337000	1.8921049864871
chr14	60337000	60338000	0.38601450243438945
chr14	60338000	60339000	2.586136731461584
chr14	60339000	60340000	1.2668657685724671
chr14	60340000	60341000	-1.5429306817905444
chr14	60342000	60343000	-2.6583593427128633
chr14	60343000	60344000	2.4363067672659833
chr14	60344000	60345000	2.8372624227959546
chr14	60345000	60346000	2.839315446874541
chr14	60346000	60347000	3.9635190890567054
chr14	60347000	60348000	4.306350787828456
chr14	60348000	60349000	3.5312566632984557
chr14	60349000	60350000	3.743404010184357
chr14	60350000	60351000	3.277681585261383
chr14	60351000	60352000	3.963443898264265
chr14	60352000	60353000	3.1148442478465554
chr14	60353000	60354000	3.723821332884935
chr14	60354000	60355000	2.1251063396513823
chr14	60355000	60356000	2.5403101829997468
chr14	60356000	60357000	2.9204976624420733
chr14	60358000	60359000	1.9437409934255538
chr14	60359000	60360000	3.3313816798665554
chr14	60360000	60361000	3.4601157097048776
chr14	60361000	60362000	3.747833657451247
chr14	60362000	60363000	1.6588374919161157
chr14	60363000	60364000	2.5821117827738544
chr14	60364000	60365000	3.218219348685112
chr14	60365000	60366000	4.166193332070024
chr14	60366000	60367000	2.1462572305594874
chr14	60367000	60368000	3.4074295697006534
chr14	60368000	60369000	2.937221196279588
chr14	60369000	60370000	1.9701499819437511
chr14	60371000	60372000	2.8219883105234844
chr14	60372000	60373000	1.3018277436113397
chr14	60373000	60374000	1.9337275354333112
chr14	60374000	60375000	0.9567895233241426
chr14	60375000	60376000	3.5279555718743025
chr14	60376000	60377000	2.046597209173762
chr14	60377000	60378000	2.081689439799282
chr14	60378000	60379000	3.0996547417317997
chr14	60379000	60380000	1.6179980231423086
chr14	60381000	60382000	0.9977623136980707
chr14	60382000	60383000	0.32291321040678767
chr14	60384000	60385000	0.16164988434679772
chr14	60385000	60386000	0.288869501535305
chr14	60386000	60387000	0.48816844452854347
chr14	60387000	60388000	4.249370742042248
chr14	60388000	60389000	4.326905943181256
chr14	60389000	60390000	2.079711361923166
chr14	60390000	60391000	2.8988365359823134
chr14	60391000	60392000	3.8738670877361345
chr14	60392000	60393000	3.313833498491389
chr14	60393000	60394000	2.8727224503797335
chr14	60394000	60395000	3.3287900920026527
chr14	60395000	60396000	1.976181918073238
chr14	60396000	60397000	3.869068490380728
chr14	60397000	60398000	4.81911186150362
chr14	60401000	60402000	1.909400760774655
chr14	60403000	60404000	3.6689782312980515
chr14	60404000	60405000	2.399401786557145
chr14	60405000	60406000	3.2841512687507532
chr14	60410000	60411000	2.0708406506215407
chr14	60411000	60412000	0.7683088112348299
chr14	60412000	60413000	0.8629859536426912
chr14	60413000	60414000	1.5480558642127678
chr14	60414000	60415000	0.7209653083277072
chr14	60415000	60416000	4.045513562580095
chr14	60416000	60417000	2.372390030729019
chr14	60417000	60418000	3.3577905156282664
chr14	60418000	60419000	1.2670665087716888
chr14	60419000	60420000	3.4170321638882415
chr14	60420000	60421000	0.7290327801338671
chr14	60421000	60422000	-1.0727680754031954
chr14	60422000	60423000	-0.49857387756606203
chr14	60423000	60424000	-2.4117579251338617
chr14	60424000	60425000	-1.12832650877639
chr14	60426000	60427000	-0.480142415572418
chr14	60427000	60428000	2.7343874048616135
chr14	60428000	60429000	1.407247014458761
chr14	60429000	60430000	2.094093946224391
chr14	60430000	60431000	1.9970138024398045
chr14	60431000	60432000	4.2198554906995955
chr14	60432000	60433000	2.2875867460140102
chr14	60436000	60437000	3.0426582302597054
chr14	60437000	60438000	-0.17179034377026425
chr14	60438000	60439000	1.0425528888190685
chr14	60439000	60440000	3.5890279835450993
chr14	60440000	60441000	2.4060200693335223
chr14	60441000	60442000	2.4435161687915588
chr14	60442000	60443000	0.32517359147298297
chr14	60444000	60445000	1.199295562061199
chr14	60445000	60446000	0.7428103505554313
chr14	60449000	60450000	2.70783468555753
chr14	60450000	60451000	1.8870160488358143
chr14	60453000	60454000	2.077600958211303
chr14	60454000	60455000	1.489312828514563
chr14	60455000	60456000	1.4058863740425167
chr14	60457000	60458000	2.206375201031471
chr14	60458000	60459000	3.7537133374006397
chr14	60459000	60460000	1.5270964985521915
chr14	60460000	60461000	2.3810366872706883
chr14	60461000	60462000	1.7131374455760757
chr14	60462000	60463000	2.2492199669142496
chr14	60463000	60464000	1.7601608621739793
chr14	60464000	60465000	2.9097713129487923
chr14	60465000	60466000	2.4363038744382117
chr14	60466000	60467000	1.2659757899827548
chr14	60467000	60468000	0.7320603716769156
chr14	60468000	60469000	2.433878433756935
chr14	60470000	60471000	1.9181471751093926
chr14	60471000	60472000	3.7919904987827264
chr14	60472000	60473000	-1.805121980410657
chr14	60473000	60474000	-1.559480493088148
chr14	60475000	60476000	-1.074507607360351
chr14	60476000	60477000	0.2181445378714461
chr14	60477000	60478000	1.9829200204994177
chr14	60479000	60480000	1.3590940686334676
chr14	60480000	60481000	2.9190604914656646
chr14	60481000	60482000	1.838084749356356
chr14	60482000	60483000	1.8750910949243613
chr14	60483000	60484000	2.392649902549717
chr14	60484000	60485000	4.200638960512574
chr14	60485000	60486000	3.8334756334554845
chr14	60486000	60487000	3.3334223189986676
chr14	60487000	60488000	3.7339353883757727
chr14	60488000	60489000	3.6674378731340767
chr14	60489000	60490000	3.522621991948952
chr14	60490000	60491000	3.8404464448464126
chr14	60491000	60492000	4.466110502317282
chr14	60492000	60493000	1.6640827940727603
chr14	60493000	60494000	3.879454691091738
chr14	60494000	60495000	3.0239867497543833
chr14	60495000	60496000	2.7071260011536498
chr14	60496000	60497000	3.424254856212883
chr14	60497000	60498000	1.4723427356445726
chr14	60498000	60499000	3.83135364412172
chr14	60499000	60500000	2.95886406258062
chr14	60500000	60501000	3.149111495117089
chr14	60503000	60504000	2.9284779968514663
chr14	60506000	60507000	2.031702662834559
chr14	60507000	60508000	1.9501195644970604
chr14	60508000	60509000	3.6069371557485157
chr14	60512000	60513000	3.9750555162731898
chr14	60513000	60514000	2.537330473228969
chr14	60514000	60515000	2.3610694349188
chr14	60515000	60516000	6.184456512138735
chr14	60516000	60517000	3.1772979603830773
chr14	60517000	60518000	3.405460938092516
chr14	60518000	60519000	4.321348713094858
chr14	60519000	60520000	3.820157633490606
chr14	60520000	60521000	4.608106342950568
chr14	60521000	60522000	2.766971027971702
chr14	60522000	60523000	2.7311761858115524
chr14	60523000	60524000	0.6029638290820699
chr14	60526000	60527000	1.8732759667668322
chr14	60528000	60529000	3.6592364197910037
chr14	60529000	60530000	4.118572086654088
chr14	60530000	60531000	3.9139995735880913
chr14	60531000	60532000	3.7301415933848663
chr14	60532000	60533000	3.5650016415781454
chr14	60533000	60534000	2.246405782281789
chr14	60534000	60535000	5.116250457921473
chr14	60535000	60536000	2.6306396710415085
chr14	60536000	60537000	3.817995974582518
chr14	60537000	60538000	5.0086066265696525
chr14	60538000	60539000	3.5693102467123476
chr14	60539000	60540000	4.356615648473249
chr14	60540000	60541000	2.3276774109943394
chr14	60541000	60542000	1.430872075113962
chr14	60543000	60544000	3.5503558324446054
chr14	60544000	60545000	3.641057422502118
chr14	60545000	60546000	2.9124667575064245
chr14	60546000	60547000	1.2309487199374378
chr14	60547000	60548000	2.2345964730879952
chr14	60548000	60549000	3.18627864725531
chr14	60549000	60550000	1.5128490113837476
chr14	60550000	60551000	3.4014246216089714
chr14	60551000	60552000	5.440602975598874
chr14	60552000	60553000	2.8491861463006676
chr14	60553000	60554000	4.398950609168365
chr14	60554000	60555000	2.9730075774835374
chr14	60555000	60556000	4.767472742795639
chr14	60556000	60557000	1.4003519415158308
chr14	60558000	60559000	4.128615631930206
chr14	60559000	60560000	2.9708127571337424
chr14	60560000	60561000	4.0480474880845945
chr14	60561000	60562000	3.3630848805491196
chr14	60562000	60563000	3.2342306126569818
chr14	60563000	60564000	1.95069147596756
chr14	60564000	60565000	4.417895773485486
chr14	60566000	60567000	2.7944694425823338
chr14	60567000	60568000	1.5955092743203838
chr14	60568000	60569000	4.357817507640968
chr14	60569000	60570000	3.9309141871787414
chr14	60570000	60571000	5.198054020791154
chr14	60573000	60574000	2.1786147278739625
chr14	60574000	60575000	1.2101124151123248
chr14	60575000	60576000	1.8180755823456152
chr14	60576000	60577000	2.6737602504459033
chr14	60577000	60578000	1.837933133769598
chr14	60578000	60579000	2.9207780801966194
chr14	60579000	60580000	2.1026646644591116
chr14	60580000	60581000	1.6940669354929723
chr14	60581000	60582000	2.9635268530472425
chr14	60582000	60583000	2.0612525218298248
chr14	60584000	60585000	3.0092353039895534
chr14	60585000	60586000	2.5958175981089027
chr14	60586000	60587000	2.337524144432496
chr14	60587000	60588000	2.476368690726789
chr14	60588000	60589000	3.683482015259212
chr14	60593000	60594000	2.276494108355289
chr14	60594000	60595000	1.8870831262415857
chr14	60595000	60596000	1.6880768630512881
chr14	60596000	60597000	2.4928658763956695
chr14	60597000	60598000	3.960931199732069
chr14	60598000	60599000	2.7684365048512674
chr14	60600000	60601000	-0.2544589103530858
chr14	60601000	60602000	2.0229380452042283
chr14	60602000	60603000	-0.7228266731982272
chr14	60603000	60604000	1.7614968038158223
chr14	60606000	60607000	2.8255385235391155
chr14	60607000	60608000	1.2021137636800903
chr14	60609000	60610000	2.3144644244547523
chr14	60616000	60617000	2.3253552074614
chr14	60617000	60618000	3.9116181777337427
chr14	60618000	60619000	4.112884168707199
chr14	60619000	60620000	3.290827150754562
chr14	60620000	60621000	2.6016260686195816
chr14	60621000	60622000	3.615758741720464
chr14	60622000	60623000	1.8740400245975337
chr14	60623000	60624000	1.9671076585899379
chr14	60624000	60625000	2.787525897761268
chr14	60625000	60626000	4.454124230785042
chr14	60628000	60629000	2.5044390893976423
chr14	60629000	60630000	2.2186004193480913
chr14	60630000	60631000	3.866760825274681
chr14	60632000	60633000	2.6570309261457514
chr14	60633000	60634000	3.6394296714652485
chr14	60636000	60637000	3.5265626688363434
chr14	60637000	60638000	5.347026027079153
chr14	60638000	60639000	3.4542182920857964
chr14	60640000	60641000	2.918472628947847
chr14	60641000	60642000	3.9417602603324635
chr14	60644000	60645000	2.893309703112078
chr14	60645000	60646000	4.556341799483102
chr14	60647000	60648000	5.103965930789492
chr14	60648000	60649000	7.892127656597786
chr14	60649000	60650000	5.0821281503937215
chr14	60650000	60651000	4.045644723819125
chr14	60651000	60652000	3.9579605573691024
chr14	60652000	60653000	2.4623266954061225
chr14	60653000	60654000	4.560195136837941
chr14	60654000	60655000	2.6656832532586305
chr14	60656000	60657000	2.6064205271906666
chr14	60657000	60658000	2.8124958081176614
chr14	60658000	60659000	0.4087894144234087
chr14	60661000	60662000	1.8085801735860128
chr14	60663000	60664000	2.475465070774025
chr14	60665000	60666000	3.3298779470840896
chr14	60666000	60667000	3.7185604360639917
chr14	60668000	60669000	3.8191158392100397
chr14	60669000	60670000	2.8405248089939352
chr14	60675000	60676000	2.832947523078556
chr14	60677000	60678000	0.27198568169728315
chr14	60678000	60679000	3.860389751408357
chr14	60679000	60680000	0.5968419533699993
chr14	60681000	60682000	3.219231687436249
chr14	60683000	60684000	2.3605178844092696
chr14	60684000	60685000	2.0663467678613965
chr14	60687000	60688000	0.666706590061427
chr14	60688000	60689000	1.1746067229394863
chr14	60690000	60691000	3.0134343606117153
chr14	60691000	60692000	3.2681860453366403
chr14	60695000	60696000	2.4152398056815407
chr14	60698000	60699000	2.0211379783900365
chr14	60703000	60704000	1.670793229167433
chr14	60704000	60705000	2.2039005652534813
chr14	60707000	60708000	2.8703864949291487
chr14	60708000	60709000	2.5865311963985325
chr14	60709000	60710000	4.122795569292256
chr14	60710000	60711000	2.924269930173023
chr14	60713000	60714000	3.589682826899253
chr14	60716000	60717000	3.4348141089151185
chr14	60717000	60718000	4.585930235605742
chr14	60718000	60719000	3.5450025981529567
chr14	60719000	60720000	4.931339937803782
chr14	60720000	60721000	5.532118544833051
chr14	60722000	60723000	5.904176413068982
chr14	60726000	60727000	2.046333037821751
chr14	60727000	60728000	3.0388791206004586
chr14	60728000	60729000	1.844357582946986
chr14	60729000	60730000	2.8265784484916083
chr14	60730000	60731000	2.5767089421740392
chr14	60731000	60732000	0.38095508611803797
chr14	60732000	60733000	2.9662108528515216
chr14	60733000	60734000	2.742208579797568
chr14	60734000	60735000	4.328586671559472
chr14	60735000	60736000	2.467132877087611
chr14	60736000	60737000	2.633153376299512
chr14	60737000	60738000	3.1573360499982135
chr14	60739000	60740000	2.3583995514546388
chr14	60740000	60741000	4.057866149979561
chr14	60742000	60743000	1.2674733211256604
chr14	60743000	60744000	3.7664582788843064
chr14	60744000	60745000	2.0137138369655294
chr14	60745000	60746000	3.7729711407056756
chr14	60747000	60748000	1.9449588402737445
chr14	60748000	60749000	2.261359715013439
chr14	60749000	60750000	2.1396196602756454
chr14	60751000	60752000	3.097417353369768
chr14	60752000	60753000	2.3630560165127905
chr14	60753000	60754000	3.134752947187446
chr14	60755000	60756000	3.133447277173638
chr14	60756000	60757000	2.8669485411986564
chr14	60757000	60758000	1.606439477774998
chr14	60759000	60760000	2.8424718524445116
chr14	60760000	60761000	2.464643162719249
chr14	60761000	60762000	1.7408746083695035
chr14	60763000	60764000	2.718761733321001
chr14	60764000	60765000	2.687806479107313
chr14	60765000	60766000	3.6185228674089642
chr14	60767000	60768000	2.070881666214573
chr14	60768000	60769000	1.7113941125046506
chr14	60769000	60770000	1.8266737611430517
chr14	60770000	60771000	2.8699130929069305
chr14	60771000	60772000	2.0017525413554376
chr14	60772000	60773000	3.171239425114095
chr14	60773000	60774000	2.809558142492482
chr14	60774000	60775000	3.979136140224462
chr14	60775000	60776000	3.9235225408024776
chr14	60776000	60777000	1.7733722991519465
chr14	60777000	60778000	2.0158678760266744
chr14	60778000	60779000	-0.1638347095571931
chr14	60779000	60780000	0.0867297122688732
chr14	60780000	60781000	1.0217945113589122
chr14	60781000	60782000	-0.26441895672357724
chr14	60782000	60783000	-1.213865342829517
chr14	60783000	60784000	0.6692221605993735
chr14	60785000	60786000	-0.045950260698824116
chr14	60786000	60787000	-1.3074930812055687
chr14	60787000	60788000	0.44516752323289904
chr14	60788000	60789000	-1.0661164686709799
chr14	60789000	60790000	0.5677217122237525
chr14	60790000	60791000	0.9894217405793053
chr14	60791000	60792000	-1.360238680417689
chr14	60792000	60793000	0.5005743130047963
chr14	60795000	60796000	-0.02805752936483009
chr14	60796000	60797000	1.8917649910205994
chr14	60797000	60798000	1.5595005297603044
chr14	60798000	60799000	0.17152075490580523
chr14	60799000	60800000	-1.4886291218215406
chr14	60800000	60801000	0.3314797129467292
chr14	60801000	60802000	-0.790027467549113
chr14	60802000	60803000	0.10386188153860684
chr14	60803000	60804000	0.6614397812751706
chr14	60804000	60805000	0.8299584417352305
chr14	60805000	60806000	-0.5507867382511608
chr14	60806000	60807000	0.6956913048469241
chr14	60807000	60808000	-0.402388799704195
chr14	60808000	60809000	1.606699306869538
chr14	60809000	60810000	-0.8213078015520155
chr14	60810000	60811000	0.6664395137412421
chr14	60812000	60813000	0.6972051911726491
chr14	60813000	60814000	0.0598435586568378
chr14	60814000	60815000	1.3861418054863677
chr14	60815000	60816000	-1.4998486018937098
chr14	60816000	60817000	-1.747225038302547
chr14	60817000	60818000	0.5250590268975021
chr14	60818000	60819000	0.9626919448136776
chr14	60819000	60820000	-0.6464351597226637
chr14	60821000	60822000	-0.2092456736652416
chr14	60822000	60823000	-0.36014441956065335
chr14	60823000	60824000	0.18345456982110567
chr14	60824000	60825000	1.1809002156243953
chr14	60825000	60826000	-0.1406365926873994
chr14	60827000	60828000	-1.824242664923575
chr14	60828000	60829000	0.5604908045816654
chr14	60829000	60830000	0.20500807993429615
chr14	60830000	60831000	0.8430937864443611
chr14	60832000	60833000	-1.7548663833430533
chr14	60833000	60834000	-1.8069146694238747
chr14	60835000	60836000	-0.7296451224669022
chr14	60836000	60837000	-1.058486270522755
chr14	60837000	60838000	0.17290590540277354
chr14	60838000	60839000	0.727179709419255
chr14	60839000	60840000	1.1994894547191186
chr14	60840000	60841000	-0.5879622114071398
chr14	60841000	60842000	-2.080797946616713
chr14	60842000	60843000	-0.3000835515559038
chr14	60843000	60844000	-0.6037459945845621
chr14	60844000	60845000	-0.33621067761922857
chr14	60845000	60846000	-1.125080028791315
chr14	60846000	60847000	-1.8885019345521248
chr14	60848000	60849000	-0.39182280014911103
chr14	60849000	60850000	-1.9442953713871747
chr14	60850000	60851000	0.5009204263537714
chr14	60851000	60852000	-0.2783008471996152
chr14	60852000	60853000	-1.700308744947951
chr14	60853000	60854000	-2.322812069211528
chr14	60854000	60855000	0.49568046046894093
chr14	60855000	60856000	-0.4505434353725218
chr14	60856000	60857000	-0.5934815053479239
chr14	60857000	60858000	-2.5529814046115322
chr14	60858000	60859000	-2.54339530684648
chr14	60859000	60860000	0.517775485938775
chr14	60861000	60862000	-0.1966255168928809
chr14	60862000	60863000	-1.17354905424311
chr14	60863000	60864000	-0.8884893690722158
chr14	60864000	60865000	1.2163444318000658
chr14	60865000	60866000	-0.5693987093527725
chr14	60867000	60868000	-1.0823465251399957
chr14	60868000	60869000	0.5221899842526627
chr14	60870000	60871000	1.6535087718147057
chr14	60871000	60872000	1.8748687841821825
chr14	60872000	60873000	0.2830255114499388
chr14	60873000	60874000	0.796696261977872
chr14	60874000	60875000	-1.1600553448305504
chr14	60875000	60876000	-1.9588451156758393
chr14	60876000	60877000	-0.8985386285969386
chr14	60877000	60878000	0.5261740298968501
chr14	60878000	60879000	-0.17267032597873538
chr14	60879000	60880000	-0.20064277973829395
chr14	60880000	60881000	-0.20157187438402607
chr14	60881000	60882000	0.899518581224523
chr14	60882000	60883000	-2.335860462500692
chr14	60883000	60884000	-1.9755565464280713
chr14	60884000	60885000	-0.8679103495102319
chr14	60885000	60886000	-2.8513135371970915
chr14	60886000	60887000	-4.286011960934597
chr14	60889000	60890000	-5.458032482769917
chr14	60890000	60891000	-5.085945588286765
chr14	60891000	60892000	-0.5197608764307053
chr14	60892000	60893000	-1.958051263641268
chr14	60893000	60894000	-0.46957310591281126
chr14	60894000	60895000	0.7040267575145472
chr14	60895000	60896000	-0.7587204288624567
chr14	60896000	60897000	0.6307007551311874
chr14	60897000	60898000	-0.2931148500175426
chr14	60898000	60899000	-0.8446117946951014
chr14	60899000	60900000	-0.5797505453817614
chr14	60900000	60901000	1.0501823089955646
chr14	60902000	60903000	-0.32159111707168797
chr14	60905000	60906000	-1.6898909862857017
chr14	60906000	60907000	-1.518075361503024
chr14	60908000	60909000	-5.020974871028338
chr14	60909000	60910000	-9.452891993238234
chr14	60910000	60911000	-7.0237742792729705
chr14	60912000	60913000	-5.828624528842089
chr14	60913000	60914000	-5.9909352438015295
chr14	60914000	60915000	-2.5774721513985344
chr14	60915000	60916000	-3.6374770651434036
chr14	60916000	60917000	-1.4971451439239725
chr14	60917000	60918000	-0.145190654661625
chr14	60919000	60920000	0.12434345369879433
chr14	60920000	60921000	-0.6705443855231701
chr14	60921000	60922000	-1.0404186000102096
chr14	60922000	60923000	-0.23561623229125886
chr14	60923000	60924000	0.288624841553157
chr14	60925000	60926000	0.9189785159605621
chr14	60926000	60927000	-0.9538465655300159
chr14	60927000	60928000	0.32237468273288955
chr14	60928000	60929000	0.15687994783314704
chr14	60930000	60931000	1.92475954406569
chr14	60931000	60932000	0.5796669138624656
chr14	60932000	60933000	-0.7563187493200632
chr14	60933000	60934000	0.8253878049845436
chr14	60934000	60935000	0.8076082964708322
chr14	60935000	60936000	0.8699189048913688
chr14	60937000	60938000	-5.869251718934753
chr14	60938000	60939000	-5.306788642616626
chr14	60939000	60940000	-7.376317611216994
chr14	60940000	60941000	-4.608145223379235
chr14	60944000	60945000	-1.108435572899034
chr14	60945000	60946000	-0.46432992535655565
chr14	60946000	60947000	-0.6032465472243134
chr14	60947000	60948000	0.07162331978355035
chr14	60948000	60949000	-0.7195721386231506
chr14	60949000	60950000	0.027348366562108036
chr14	60950000	60951000	0.1920524658675814
chr14	60952000	60953000	0.4760280139624845
chr14	60953000	60954000	0.18653386783670084
chr14	60954000	60955000	0.30655000596262016
chr14	60955000	60956000	0.2508810576927982
chr14	60956000	60957000	0.9770789374883385
chr14	60957000	60958000	-0.8457200318005194
chr14	60960000	60961000	0.29260852363896456
chr14	60961000	60962000	0.6484841680463065
chr14	60962000	60963000	-0.05812825617169556
chr14	60963000	60964000	0.6144245236777431
chr14	60964000	60965000	2.115186659709104
chr14	60965000	60966000	1.3883388999540585
chr14	60966000	60967000	2.2785331642021633
chr14	60967000	60968000	-1.5720277265467837
chr14	60968000	60969000	1.6662755884322245
chr14	60969000	60970000	0.9116543840674383
chr14	60970000	60971000	0.2385637808210658
chr14	60972000	60973000	1.654461852943499
chr14	60973000	60974000	0.297423260095087
chr14	60974000	60975000	0.9566255426941086
chr14	60975000	60976000	2.0043869663901783
chr14	60976000	60977000	-0.2926805094266128
chr14	60977000	60978000	0.7190695400549755
chr14	60978000	60979000	-1.2796044909600035
chr14	60980000	60981000	2.258935475548749
chr14	60981000	60982000	0.0065959187809609245
chr14	60982000	60983000	0.5797936935977326
chr14	60983000	60984000	0.16679998782378672
chr14	60984000	60985000	0.07212711596718335
chr14	60985000	60986000	1.5260695031975353
chr14	60986000	60987000	-1.4934152913436816
chr14	60987000	60988000	-0.9318789734233782
chr14	60988000	60989000	-0.9048372783546422
chr14	60989000	60990000	-0.950337547052657
chr14	60990000	60991000	-1.698199228843701
chr14	60991000	60992000	-0.5931510886562065
chr14	60993000	60994000	-0.7113720940612988
chr14	60995000	60996000	-1.8378494731342896
chr14	60996000	60997000	-0.9465703493661001
chr14	60997000	60998000	-0.8892646887970193
chr14	60998000	60999000	0.6833404255156121
chr14	60999000	61000000	-1.891853753864603
chr14	61000000	61001000	-0.6004865897764728
chr14	61001000	61002000	-0.8456277082684331
chr14	61002000	61003000	-2.420554021281674
chr14	61003000	61004000	-4.728497766995848
chr14	61004000	61005000	-6.5552563864095506
chr14	61006000	61007000	-8.147894692648464
chr14	61007000	61008000	-4.2496243255326505
chr14	61008000	61009000	-0.8571081517963236
chr14	61009000	61010000	-5.19834118818717
chr14	61011000	61012000	-6.6447738478022025
chr14	61012000	61013000	-8.638388335486407
chr14	61013000	61014000	-8.860702019757527
chr14	61014000	61015000	-7.595481840488644
chr14	61015000	61016000	-2.315644028903581
chr14	61016000	61017000	-2.8937819047167115
chr14	61017000	61018000	-0.9136447400085692
chr14	61018000	61019000	-3.1554789630941076
chr14	61019000	61020000	-1.0046575373663156
chr14	61020000	61021000	0.19318360347608252
chr14	61021000	61022000	-1.0163919723997563
chr14	61022000	61023000	0.8328967458697959
chr14	61023000	61024000	-1.0945072502623001
chr14	61024000	61025000	0.3497118745001259
chr14	61025000	61026000	0.31072199274139733
chr14	61026000	61027000	-0.9820776389650547
chr14	61027000	61028000	-0.2713478273720612
chr14	61028000	61029000	-0.9450804118480431
chr14	61030000	61031000	0.5039701079842257
chr14	61031000	61032000	-1.676239888600459
chr14	61032000	61033000	1.3323006107573365
chr14	61033000	61034000	0.3054530765049477
chr14	61034000	61035000	-1.503197677177791
chr14	61035000	61036000	-1.9382721473717617
chr14	61036000	61037000	1.338969699762341
chr14	61037000	61038000	-0.54180980780071
chr14	61038000	61039000	-0.360750977337704
chr14	61041000	61042000	-0.1967123729453199
chr14	61042000	61043000	0.7638600931434895
chr14	61045000	61046000	1.6655374012301358
chr14	61046000	61047000	-0.7813129516584516
chr14	61047000	61048000	0.5411292308795201
chr14	61048000	61049000	-0.4424519607068886
chr14	61049000	61050000	-0.5211267178011791
chr14	61050000	61051000	-0.28156826982154465
chr14	61051000	61052000	0.4455788168920676
chr14	61052000	61053000	0.2618126454607639
chr14	61053000	61054000	-1.0187949906012976
chr14	61054000	61055000	-3.38212495914995
chr14	61062000	61063000	-3.6620025858994585
chr14	61063000	61064000	-0.8099748636351077
chr14	61065000	61066000	-1.155221198269682
chr14	61066000	61067000	-2.5532490575617044
chr14	61067000	61068000	-1.3198398456562193
chr14	61068000	61069000	-0.8945003239389869
chr14	61069000	61070000	-3.355812186931378
chr14	61070000	61071000	-0.09913562439902769
chr14	61071000	61072000	-0.48354572137748675
chr14	61072000	61073000	-0.08397040891875786
chr14	61073000	61074000	-1.307084811407872
chr14	61075000	61076000	-1.0618440511167107
chr14	61076000	61077000	-0.5916980381155525
chr14	61077000	61078000	-1.318331979405058
chr14	61080000	61081000	0.7932565335147933
chr14	61081000	61082000	-0.4121362900090161
chr14	61082000	61083000	-0.03230162713440868
chr14	61083000	61084000	-0.38335371656488487
chr14	61084000	61085000	-0.09520880468161293
chr14	61085000	61086000	-0.37778766682925746
chr14	61086000	61087000	0.3628208855950854
chr14	61087000	61088000	-1.4578928467023107
chr14	61089000	61090000	-0.3506313076580901
chr14	61090000	61091000	-1.823421436623727
chr14	61091000	61092000	0.10124312601582507
chr14	61092000	61093000	-0.0009785347716215426
chr14	61093000	61094000	-3.4297561150091616
chr14	61094000	61095000	-5.9625740240143825
chr14	61095000	61096000	-7.17572678851216
chr14	61097000	61098000	-4.197485966263963
chr14	61100000	61101000	-0.6914351431560183
chr14	61101000	61102000	1.594986245460167
chr14	61104000	61105000	0.8014805107871515
chr14	61105000	61106000	0.17591894276456665
chr14	61106000	61107000	0.35030480412870413
chr14	61107000	61108000	2.651551046305246
chr14	61108000	61109000	0.8623382233996136
chr14	61109000	61110000	0.3702304569947999
chr14	61110000	61111000	1.4550086287118316
chr14	61111000	61112000	0.18944681562549995
chr14	61112000	61113000	1.8095335613132193
chr14	61113000	61114000	0.2780180057101586
chr14	61114000	61115000	2.0860931007984416
chr14	61115000	61116000	-0.08511225117210829
chr14	61116000	61117000	0.34686602894914065
chr14	61117000	61118000	1.0478740482445497
chr14	61118000	61119000	0.38298852516253984
chr14	61120000	61121000	1.1887307636962352
chr14	61121000	61122000	-0.05021844417103397
chr14	61122000	61123000	1.040214001926221
chr14	61124000	61125000	0.3668287731384073
chr14	61125000	61126000	-0.4620555162593618
chr14	61126000	61127000	1.0539118958643623
chr14	61127000	61128000	0.6868043297717361
chr14	61128000	61129000	-0.14458539275578544
chr14	61129000	61130000	-0.2038898595099985
chr14	61130000	61131000	0.7189918894301754
chr14	61132000	61133000	-0.38685399887434535
chr14	61133000	61134000	-0.8334394820403511
chr14	61134000	61135000	-1.0340072636531037
chr14	61135000	61136000	-2.1676710926094276
chr14	61136000	61137000	-4.02062824060109
chr14	61137000	61138000	-0.03476628311034733
chr14	61138000	61139000	-0.7475388727458973
chr14	61139000	61140000	-0.7817911303097296
chr14	61140000	61141000	-1.2317563620280607
chr14	61141000	61142000	-1.750239357801643
chr14	61142000	61143000	-0.9045631294375415
chr14	61143000	61144000	-2.3307155562980926
chr14	61144000	61145000	-1.3084313298788928
chr14	61145000	61146000	1.4728331454052683
chr14	61146000	61147000	0.5749003024685364
chr14	61147000	61148000	-0.9213826883460028
chr14	61148000	61149000	1.5442942062555065
chr14	61149000	61150000	2.0197565431446103
chr14	61151000	61152000	-0.5236092598380733
chr14	61152000	61153000	-1.7060438302532792
chr14	61153000	61154000	-0.45192997126702905
chr14	61154000	61155000	0.04227456869611141
chr14	61155000	61156000	-1.3973086071616445
chr14	61156000	61157000	-1.080347251216372
chr14	61157000	61158000	-1.5046545855679327
chr14	61161000	61162000	-1.1662036564628673
chr14	61162000	61163000	-1.6746699456160936
chr14	61163000	61164000	-2.5792787808647017
chr14	61165000	61166000	-1.0501935106293212
chr14	61166000	61167000	-0.4932070699322283
chr14	61167000	61168000	-1.6521644394362887
chr14	61168000	61169000	-2.202726384963014
chr14	61169000	61170000	-0.6937583808050142
chr14	61170000	61171000	-0.024645678333095215
chr14	61171000	61172000	1.2108878779416734
chr14	61173000	61174000	-0.9137110463219105
chr14	61174000	61175000	-1.0223567113394094
chr14	61176000	61177000	1.600230251952241
chr14	61177000	61178000	0.9662010858004516
chr14	61178000	61179000	0.45852991806323046
chr14	61179000	61180000	1.0193535253777781
chr14	61183000	61184000	0.5856364121795198
chr14	61184000	61185000	1.7312062129358312
chr14	61185000	61186000	1.6216899184303322
chr14	61187000	61188000	0.5372209283066667
chr14	61189000	61190000	1.336922114779127
chr14	61190000	61191000	0.9024523340796774
chr14	61191000	61192000	0.735591784088006
chr14	61192000	61193000	-0.8085345177235295
chr14	61193000	61194000	-1.1090691501418897
chr14	61194000	61195000	0.6102442005760677
chr14	61195000	61196000	-2.6487538240063255
chr14	61196000	61197000	-0.2778789215651333
chr14	61197000	61198000	0.6216856555803235
chr14	61198000	61199000	-0.38256837600542315
chr14	61199000	61200000	-1.575137875730029
chr14	61200000	61201000	0.05830753875036624
chr14	61201000	61202000	-0.942158895584109
chr14	61202000	61203000	-1.119244462836042
chr14	61203000	61204000	-1.5759770444942045
chr14	61205000	61206000	-0.05873438473335377
chr14	61206000	61207000	-0.5135086682254677
chr14	61208000	61209000	0.4297005693628518
chr14	61211000	61212000	2.1489997427930603
chr14	61212000	61213000	0.36460471334888905
chr14	61213000	61214000	-0.8012247754602915
chr14	61214000	61215000	-0.5998616711918052
chr14	61215000	61216000	-0.22358558848011953
chr14	61216000	61217000	-0.5139646065939554
chr14	61217000	61218000	-0.5529352038339611
chr14	61218000	61219000	-0.5936656838080645
chr14	61219000	61220000	0.7386579454692123
chr14	61220000	61221000	-0.3864894258791298
chr14	61221000	61222000	-0.3594913510399349
chr14	61222000	61223000	-1.7780985615527718
chr14	61223000	61224000	-0.11063207467521718
chr14	61224000	61225000	-0.5945389465899351
chr14	61226000	61227000	1.6301532561145164
chr14	61227000	61228000	-0.5586748942868087
chr14	61228000	61229000	-1.7900194154746518
chr14	61229000	61230000	-1.9588090791286779
chr14	61230000	61231000	-0.33157891832564135
chr14	61232000	61233000	-1.3387647769955415
chr14	61233000	61234000	-2.167049457403749
chr14	61234000	61235000	-2.345428109284813
chr14	61235000	61236000	-1.2314871411058401
chr14	61237000	61238000	-1.7739774897302385
chr14	61238000	61239000	0.4122517791743512
chr14	61239000	61240000	-2.309147407664447
chr14	61240000	61241000	-0.5360946416504055
chr14	61242000	61243000	-2.218757000523609
chr14	61244000	61245000	-0.805899621010571
chr14	61248000	61249000	0.43746072756179055
chr14	61250000	61251000	-0.886574829948543
chr14	61251000	61252000	0.0440362114196196
chr14	61252000	61253000	0.33666159944472746
chr14	61254000	61255000	2.5272627595681167
chr14	61255000	61256000	-0.09796695941099007
chr14	61256000	61257000	-1.5245990794514896
chr14	61257000	61258000	0.2117022389582995
chr14	61258000	61259000	-1.54174362237908
chr14	61259000	61260000	0.8769596858382089
chr14	61260000	61261000	0.7166219597552225
chr14	61261000	61262000	0.024801486679040436
chr14	61263000	61264000	-0.0007647481853549188
chr14	61264000	61265000	-0.636526104716723
chr14	61265000	61266000	-1.9190212572308483
chr14	61266000	61267000	-1.2589358650882032
chr14	61267000	61268000	0.030153095197075996
chr14	61268000	61269000	-0.2913046780569633
chr14	61269000	61270000	0.1078115492343779
chr14	61270000	61271000	-0.9608547906038815
chr14	61271000	61272000	-0.1392155848645471
chr14	61273000	61274000	-0.36497901641714264
chr14	61274000	61275000	0.25395873261730934
chr14	61275000	61276000	0.2308810173520499
chr14	61276000	61277000	0.5777935638184771
chr14	61277000	61278000	1.6848174328991627
chr14	61278000	61279000	1.7295394152843082
chr14	61279000	61280000	-0.518760184221469
chr14	61280000	61281000	4.96844230782429
chr14	61283000	61284000	0.4984887451592837
chr14	61284000	61285000	0.786316178585147
chr14	61285000	61286000	-0.7032292911221567
chr14	61286000	61287000	-0.4176819370299858
chr14	61288000	61289000	-1.0889192709866806
chr14	61289000	61290000	0.8882488103980246
chr14	61290000	61291000	0.500900960960707
chr14	61293000	61294000	0.2664134672014902
chr14	61294000	61295000	0.39741153565232284
chr14	61295000	61296000	1.0194128555818958
chr14	61296000	61297000	0.6728250083479381
chr14	61297000	61298000	1.8557914207239503
chr14	61298000	61299000	1.2621327413737222
chr14	61299000	61300000	-1.027230119486289
chr14	61300000	61301000	1.4568957120543427
chr14	61301000	61302000	0.7445081441640331
chr14	61302000	61303000	0.968098599824928
chr14	61304000	61305000	0.15272296282040934
chr14	61305000	61306000	2.4163452845664875
chr14	61306000	61307000	-0.35221969768706307
chr14	61307000	61308000	1.0053850387432781
chr14	61308000	61309000	-0.1531585118718035
chr14	61309000	61310000	1.9311906960737553
chr14	61310000	61311000	0.41667841695938995
chr14	61311000	61312000	-1.0766091008451109
chr14	61312000	61313000	1.2589445020955434
chr14	61313000	61314000	-0.45143422645919035
chr14	61314000	61315000	-0.11885554861033876
chr14	61316000	61317000	1.2049757885046075
chr14	61317000	61318000	1.1735198305168204
chr14	61319000	61320000	1.3216132420147653
chr14	61321000	61322000	4.050976772763542
chr14	61323000	61324000	-1.4346770393080064
chr14	61324000	61325000	-0.6281998836224244
chr14	61327000	61328000	0.8724645068708375
chr14	61330000	61331000	0.5431040768525754
chr14	61331000	61332000	0.13340276557692712
chr14	61332000	61333000	-0.33581944989393775
chr14	61333000	61334000	-1.0255385008924047
chr14	61334000	61335000	-0.263252762018669
chr14	61335000	61336000	-2.487011725389882
chr14	61336000	61337000	-0.17580457215383233
chr14	61338000	61339000	-0.17450857678185977
chr14	61340000	61341000	0.08915158503039443
chr14	61341000	61342000	1.3217307333884034
chr14	61342000	61343000	0.9356344798208532
chr14	61344000	61345000	0.7994200703526667
chr14	61345000	61346000	0.7726671781217377
chr14	61346000	61347000	0.7358945728892496
chr14	61347000	61348000	0.9031038342631835
chr14	61348000	61349000	1.7944420823742662
chr14	61349000	61350000	0.03345385977877886
chr14	61350000	61351000	-0.6254635919469534
chr14	61351000	61352000	1.8428369980158648
chr14	61352000	61353000	0.4385421925736915
chr14	61353000	61354000	-0.9837951379505643
chr14	61354000	61355000	0.6583596863156833
chr14	61355000	61356000	0.5954180145167933
chr14	61356000	61357000	-1.1539661719674346
chr14	61357000	61358000	-0.026786201234528684
chr14	61358000	61359000	0.6551062666232258
chr14	61359000	61360000	0.9575934102980268
chr14	61360000	61361000	-0.4173902694875402
chr14	61361000	61362000	0.22630928481098123
chr14	61362000	61363000	0.07583086871732517
chr14	61363000	61364000	0.6982912810876472
chr14	61364000	61365000	1.4247819211839974
chr14	61365000	61366000	1.8499479038597666
chr14	61366000	61367000	0.4896852492845843
chr14	61367000	61368000	2.0951106790898155
chr14	61368000	61369000	0.6140147996912495
chr14	61369000	61370000	1.0362027507853644
chr14	61370000	61371000	-2.715637506308803
chr14	61371000	61372000	-1.155752620571077
chr14	61372000	61373000	-0.5255153287955374
chr14	61373000	61374000	0.36935544340553167
chr14	61374000	61375000	1.1402021993327407
chr14	61375000	61376000	-0.14926731749722122
chr14	61376000	61377000	-0.1493727124510206
chr14	61377000	61378000	0.5738185531390041
chr14	61378000	61379000	-0.48458411204962976
chr14	61379000	61380000	-0.6926587439673858
chr14	61380000	61381000	-0.4551924057253277
chr14	61381000	61382000	-0.4960248061811816
chr14	61382000	61383000	-0.4904457478139548
chr14	61383000	61384000	0.9939208131836289
chr14	61384000	61385000	0.10968855031142986
chr14	61385000	61386000	-1.4415271998271673
chr14	61386000	61387000	0.23448283909082945
chr14	61387000	61388000	-1.599951157193525
chr14	61390000	61391000	0.10092586590857647
chr14	61391000	61392000	-2.793772292394554
chr14	61392000	61393000	-1.7716100320142523
chr14	61393000	61394000	-0.17186796893731315
chr14	61394000	61395000	-1.267225022503859
chr14	61396000	61397000	-1.158795448855671
chr14	61397000	61398000	0.2580550780998359
chr14	61398000	61399000	-0.7898849781751229
chr14	61399000	61400000	1.3976309878809015
chr14	61400000	61401000	0.3764320941587564
chr14	61401000	61402000	1.89599336250149
chr14	61402000	61403000	0.46151753484054636
chr14	61403000	61404000	-0.8656693411833776
chr14	61405000	61406000	0.5188508444228171
chr14	61407000	61408000	-1.1343095833625085
chr14	61408000	61409000	2.3012960448354205
chr14	61410000	61411000	-0.8275812848804001
chr14	61411000	61412000	0.7605845295777157
chr14	61412000	61413000	-1.5458674843901545
chr14	61415000	61416000	0.404935017004301
chr14	61417000	61418000	0.1519007386586071
chr14	61418000	61419000	-0.5048873905755977
chr14	61420000	61421000	0.19564144206701378
chr14	61421000	61422000	0.37142801012397325
chr14	61422000	61423000	-0.16292898367846348
chr14	61423000	61424000	-0.4740492886116419
chr14	61426000	61427000	-1.093571126449855
chr14	61427000	61428000	-0.37322654212892675
chr14	61428000	61429000	1.0434034852445626
chr14	61429000	61430000	-0.1571272496835854
chr14	61430000	61431000	-1.2936520822927173
chr14	61434000	61435000	-0.7675077226800429
chr14	61435000	61436000	0.7706226126517258
chr14	61436000	61437000	0.8797032058715363
chr14	61437000	61438000	0.9571651198607758
chr14	61438000	61439000	-0.2054486257787968
chr14	61439000	61440000	-1.3758814220597801
chr14	61440000	61441000	-0.5003450346244614
chr14	61442000	61443000	-0.7225261348355833
chr14	61443000	61444000	2.3408564453568266
chr14	61444000	61445000	-1.2192074345167543
chr14	61445000	61446000	0.970921986271311
chr14	61446000	61447000	-1.5176961388841899
chr14	61447000	61448000	-1.5913128444952709
chr14	61448000	61449000	1.2793122890041024
chr14	61449000	61450000	1.583372295824768
chr14	61450000	61451000	0.12152311707096028
chr14	61451000	61452000	-0.37913507858362316
chr14	61452000	61453000	1.8912694719918095
chr14	61453000	61454000	1.366455952206179
chr14	61454000	61455000	1.1399286782470646
chr14	61455000	61456000	0.8087176852463278
chr14	61456000	61457000	0.8952619525372009
chr14	61457000	61458000	1.5364460650411753
chr14	61458000	61459000	0.6130491165913502
chr14	61459000	61460000	0.2841535240410841
chr14	61460000	61461000	0.20959644413965528
chr14	61461000	61462000	-0.8258515766504043
chr14	61462000	61463000	-0.45872870213987277
chr14	61463000	61464000	-2.4395479816028
chr14	61464000	61465000	0.7312197906951238
chr14	61465000	61466000	-0.4594288966175011
chr14	61466000	61467000	1.2527296262777978
chr14	61467000	61468000	0.1753062734631537
chr14	61468000	61469000	-0.6062196080914123
chr14	61469000	61470000	-0.951164343590338
chr14	61470000	61471000	0.46078894508675106
chr14	61471000	61472000	0.5314022451809867
chr14	61472000	61473000	-0.8824100274747978
chr14	61473000	61474000	1.3503474662484443
chr14	61474000	61475000	0.0335049450488027
chr14	61475000	61476000	-1.367934672792836
chr14	61476000	61477000	0.14471922565959972
chr14	61478000	61479000	0.991302276115065
chr14	61479000	61480000	2.6949845524051557
chr14	61480000	61481000	-1.0227721964239969
chr14	61481000	61482000	0.7193933796083417
chr14	61483000	61484000	0.6196250933765467
chr14	61485000	61486000	0.33041906835508233
chr14	61487000	61488000	0.7779883272552444
chr14	61488000	61489000	-0.3023957581293327
chr14	61489000	61490000	-1.20525056574282
chr14	61490000	61491000	-0.03147771653854052
chr14	61492000	61493000	0.8170578919379544
chr14	61493000	61494000	-0.310384119824959
chr14	61497000	61498000	-2.3271711896071703
chr14	61500000	61501000	-0.7154331199761205
chr14	61501000	61502000	-0.048961985544792835
chr14	61504000	61505000	-0.2639112362547238
chr14	61506000	61507000	-2.3153299639336704
chr14	61507000	61508000	-1.5648913208053368
chr14	61508000	61509000	0.01516035981239105
chr14	61509000	61510000	0.24086859413979336
chr14	61510000	61511000	-0.1269945186302864
chr14	61511000	61512000	-0.39589018644469265
chr14	61512000	61513000	-3.931842253041673
chr14	61513000	61514000	-2.105450243847614
chr14	61515000	61516000	-0.2969447012636302
chr14	61516000	61517000	-0.3932779332316601
chr14	61518000	61519000	0.9311379085159983
chr14	61519000	61520000	1.7955399641941023
chr14	61521000	61522000	-1.0623785961271546
chr14	61522000	61523000	1.5319056412490208
chr14	61524000	61525000	0.9659690328721608
chr14	61525000	61526000	2.181163633884963
chr14	61526000	61527000	0.36109430453706354
chr14	61527000	61528000	-0.3927471272826229
chr14	61528000	61529000	1.451179005514132
chr14	61531000	61532000	0.42548063009684406
chr14	61532000	61533000	1.5476883642342205
chr14	61534000	61535000	-0.06861975126080777
chr14	61535000	61536000	-0.09769688228362866
chr14	61536000	61537000	0.6146158290739687
chr14	61539000	61540000	2.3907282622801636
chr14	61541000	61542000	1.2415218557511303
chr14	61542000	61543000	0.1292289415793659
chr14	61543000	61544000	1.5313595440315158
chr14	61544000	61545000	2.5807607177064087
chr14	61545000	61546000	2.2660744642386277
chr14	61546000	61547000	1.3196971404838944
chr14	61547000	61548000	0.7789215592101202
chr14	61549000	61550000	1.0264795994526552
chr14	61550000	61551000	0.6200938775875565
chr14	61551000	61552000	-0.9650170640320209
chr14	61553000	61554000	1.2969201853340864
chr14	61554000	61555000	-0.2537961919677686
chr14	61556000	61557000	1.52822946229926
chr14	61557000	61558000	-0.3018245509903124
chr14	61558000	61559000	-0.2690218122015478
chr14	61560000	61561000	-0.05173792063508292
chr14	61561000	61562000	-0.1985494172888675
chr14	61562000	61563000	0.8193524373918395
chr14	61563000	61564000	2.154311363486865
chr14	61564000	61565000	1.332947142945572
chr14	61566000	61567000	1.5664741883581992
chr14	61567000	61568000	0.9341592252114729
chr14	61569000	61570000	2.2331601519851287
chr14	61570000	61571000	0.6255952530873439
chr14	61572000	61573000	1.2417371700216902
chr14	61576000	61577000	0.2565244779934223
chr14	61577000	61578000	-1.2753070200020276
chr14	61578000	61579000	0.5915292540453159
chr14	61579000	61580000	-0.0029464975364649542
chr14	61581000	61582000	-0.02508726606879518
chr14	61582000	61583000	0.185022935903605
chr14	61585000	61586000	-0.46390286579068124
chr14	61586000	61587000	-0.2170279896425287
chr14	61587000	61588000	-1.3477976376548202
chr14	61588000	61589000	0.3416794382885131
chr14	61589000	61590000	-0.5587480225023945
chr14	61590000	61591000	-0.1276810442604554
chr14	61592000	61593000	0.855611483006322
chr14	61593000	61594000	1.8289611970465574
chr14	61594000	61595000	1.799560498279709
chr14	61596000	61597000	2.166736292905706
chr14	61598000	61599000	-0.019141000031307313
chr14	61599000	61600000	0.6568760895714907
chr14	61601000	61602000	3.4539404318768363
chr14	61602000	61603000	1.1209360223619391
chr14	61603000	61604000	1.1467202258843046
chr14	61604000	61605000	-0.04904146449304742
chr14	61605000	61606000	-1.3352407834778262
chr14	61606000	61607000	0.28719567713331356
chr14	61607000	61608000	-0.5347196172448695
chr14	61608000	61609000	0.1200458243824081
chr14	61609000	61610000	0.5828001063066737
chr14	61610000	61611000	0.975022643766082
chr14	61611000	61612000	2.4351590073824183
chr14	61612000	61613000	-1.4453165064672298
chr14	61614000	61615000	1.902558113832292
chr14	61615000	61616000	1.417329778396752
chr14	61616000	61617000	0.7467021743701026
chr14	61617000	61618000	1.5070379661671571
chr14	61618000	61619000	1.3362550602717087
chr14	61619000	61620000	0.7545022234636118
chr14	61620000	61621000	-1.0638235488551808
chr14	61621000	61622000	0.5210894546610905
chr14	61622000	61623000	0.8380998058585878
chr14	61625000	61626000	0.22039909677005276
chr14	61626000	61627000	-0.7146277350527646
chr14	61627000	61628000	-1.3571096302031451
chr14	61628000	61629000	-0.9258836089507012
chr14	61629000	61630000	-0.44383103003372726
chr14	61630000	61631000	1.8940812537719796
chr14	61631000	61632000	1.8651093318519236
chr14	61632000	61633000	1.6603674497086234
chr14	61634000	61635000	-1.3935821202759069
chr14	61635000	61636000	0.6079513142162252
chr14	61636000	61637000	1.5770273733380504
chr14	61637000	61638000	-0.6123427149420819
chr14	61638000	61639000	-1.230836172024522
chr14	61639000	61640000	-0.7881914723450434
chr14	61640000	61641000	1.9878798997751255
chr14	61641000	61642000	-0.6744364895143963
chr14	61642000	61643000	-1.3384295723248953
chr14	61643000	61644000	-0.6886855684925552
chr14	61644000	61645000	-0.32291763794939143
chr14	61645000	61646000	-1.83255554785291
chr14	61646000	61647000	-0.581864393162058
chr14	61647000	61648000	-0.08714964992522263
chr14	61648000	61649000	-0.939584007604956
chr14	61649000	61650000	0.7421042073569573
chr14	61651000	61652000	-1.524901556789228
chr14	61652000	61653000	-0.6245129463082527
chr14	61653000	61654000	-2.6144750356912723
chr14	61654000	61655000	1.8497242300571106
chr14	61655000	61656000	0.178000388931752
chr14	61656000	61657000	-1.0126405974904389
chr14	61657000	61658000	-0.9433330924068316
chr14	61659000	61660000	0.11582299563848163
chr14	61660000	61661000	-0.007937470600427597
chr14	61661000	61662000	-0.8118139808401682
chr14	61662000	61663000	-1.0967188766810092
chr14	61663000	61664000	-0.542111598799973
chr14	61664000	61665000	-0.18288492169928336
chr14	61665000	61666000	-1.1146547684085775
chr14	61666000	61667000	0.23921015854485145
chr14	61667000	61668000	-0.6744650168325176
chr14	61668000	61669000	-0.03718637312557237
chr14	61669000	61670000	0.07672650293470427
chr14	61671000	61672000	-1.267525637292564
chr14	61673000	61674000	0.22469975647105878
chr14	61674000	61675000	0.9254556415350629
chr14	61675000	61676000	0.33974920732476505
chr14	61676000	61677000	0.4908618285203061
chr14	61677000	61678000	0.1583534914939048
chr14	61678000	61679000	-0.04214317076757478
chr14	61679000	61680000	1.2759688278930024
chr14	61680000	61681000	2.018420699166858
chr14	61681000	61682000	0.7809259016167587
chr14	61682000	61683000	-0.38559156427722147
chr14	61683000	61684000	-0.5824880522792489
chr14	61684000	61685000	-0.32631338268018584
chr14	61685000	61686000	0.2212366232761764
chr14	61686000	61687000	0.7136173987055947
chr14	61689000	61690000	0.8861236115434815
chr14	61691000	61692000	0.38104056999456715
chr14	61692000	61693000	1.592888219670256
chr14	61694000	61695000	0.5592655180090169
chr14	61695000	61696000	0.9162988583936165
chr14	61696000	61697000	1.5662497319442608
chr14	61697000	61698000	0.83816581878705
chr14	61698000	61699000	-0.031807056397164274
chr14	61699000	61700000	1.1699530760326748
chr14	61700000	61701000	0.7001656893411414
chr14	61701000	61702000	1.6616993259869315
chr14	61703000	61704000	-0.21276275433279698
chr14	61704000	61705000	0.9236479329785308
chr14	61705000	61706000	0.5039407702767985
chr14	61706000	61707000	-0.2817975010662824
chr14	61707000	61708000	-0.6070904226987651
chr14	61708000	61709000	-2.1472080339271753
chr14	61709000	61710000	1.9330417375549869
chr14	61710000	61711000	0.36782706338860305
chr14	61713000	61714000	1.0950310624248454
chr14	61714000	61715000	0.12659415750027084
chr14	61715000	61716000	-0.8194422274164144
chr14	61716000	61717000	0.3410045464093929
chr14	61717000	61718000	0.7007687864401051
chr14	61718000	61719000	-1.4749493603466137
chr14	61719000	61720000	-0.21353354065263142
chr14	61720000	61721000	3.042343754656601
chr14	61722000	61723000	0.16065190451223674
chr14	61725000	61726000	0.6802439944313143
chr14	61726000	61727000	1.644646373390856
chr14	61727000	61728000	2.0515807466644205
chr14	61728000	61729000	-0.18559407660415253
chr14	61730000	61731000	1.1259640238125201
chr14	61731000	61732000	0.10013016844549365
chr14	61732000	61733000	-0.6366292467562698
chr14	61733000	61734000	1.346569104013414
chr14	61734000	61735000	1.1293671860723888
chr14	61735000	61736000	-2.9017906611890796
chr14	61736000	61737000	-0.9005450522555781
chr14	61737000	61738000	-0.6379874549515807
chr14	61738000	61739000	1.2744225180795237
chr14	61739000	61740000	1.0954232670995967
chr14	61741000	61742000	0.3309244318363764
chr14	61743000	61744000	-0.6971418673456242
chr14	61744000	61745000	-0.3044300512097196
chr14	61745000	61746000	2.463564515048301
chr14	61747000	61748000	2.475249080506762
chr14	61748000	61749000	0.24591729435437895
chr14	61750000	61751000	0.32889522260945303
chr14	61751000	61752000	-2.139634309192126
chr14	61752000	61753000	0.7617119158182973
chr14	61753000	61754000	0.530998043561079
chr14	61754000	61755000	-1.050392709556091
chr14	61755000	61756000	-1.5330719072985004
chr14	61756000	61757000	-0.7990962731173932
chr14	61758000	61759000	-1.1589884762383569
chr14	61760000	61761000	-1.058701155160663
chr14	61761000	61762000	-0.9959616478900976
chr14	61764000	61765000	-3.5208875495222234
chr14	61765000	61766000	-2.641579403110566
chr14	61766000	61767000	-1.415885860979297
chr14	61767000	61768000	-1.5733517370198402
chr14	61768000	61769000	-2.0020345290571724
chr14	61771000	61772000	-4.498167326529819
chr14	61772000	61773000	-2.4097593548749563
chr14	61775000	61776000	-4.744268343594416
chr14	61776000	61777000	-0.27454086276842843
chr14	61777000	61778000	-1.463330297668807
chr14	61778000	61779000	0.3872421545440935
chr14	61780000	61781000	-1.2320284731210471
chr14	61782000	61783000	-2.082031335696376
chr14	61784000	61785000	-2.6889614348553414
chr14	61785000	61786000	-1.4858032683635105
chr14	61786000	61787000	-0.8703502574091025
chr14	61787000	61788000	-0.4274573467323624
chr14	61788000	61789000	-0.7492981337827923
chr14	61790000	61791000	-1.0085734272785076
chr14	61791000	61792000	-0.590009387140506
chr14	61792000	61793000	-0.9212158879893061
chr14	61794000	61795000	-2.6745837114241153
chr14	61795000	61796000	0.05427638263318448
chr14	61798000	61799000	-0.5026538639818234
chr14	61800000	61801000	1.2584845588297635
chr14	61802000	61803000	-1.1754733083497126
chr14	61803000	61804000	0.9007964736379376
chr14	61804000	61805000	2.1672612886815346
chr14	61805000	61806000	-0.0018739612101205435
chr14	61806000	61807000	1.613568891775942
chr14	61807000	61808000	0.8759175338170523
chr14	61808000	61809000	2.5032664020187183
chr14	61809000	61810000	-1.317493135777076
chr14	61810000	61811000	0.14264651119523203
chr14	61811000	61812000	-0.41107426831292976
chr14	61812000	61813000	0.1470479441454987
chr14	61814000	61815000	-0.815846947190148
chr14	61815000	61816000	-0.537826386097909
chr14	61816000	61817000	-1.0902420698374526
chr14	61818000	61819000	0.5755089986047586
chr14	61819000	61820000	-0.013438908017557236
chr14	61821000	61822000	-1.3440291035039977
chr14	61822000	61823000	0.03993667403895291
chr14	61824000	61825000	0.3855250339006893
chr14	61825000	61826000	3.283218615091747
chr14	61826000	61827000	0.4997940055663573
chr14	61827000	61828000	-0.8769456800334773
chr14	61828000	61829000	1.6633421012901488
chr14	61829000	61830000	0.2797611140083715
chr14	61830000	61831000	0.02776111078518215
chr14	61831000	61832000	1.1668711011418162
chr14	61832000	61833000	-0.28794046593893163
chr14	61836000	61837000	-2.0990897023545134
chr14	61837000	61838000	1.1615681609636672
chr14	61838000	61839000	-1.9826411298038427
chr14	61839000	61840000	1.1111833227375214
chr14	61840000	61841000	0.6045049587838348
chr14	61841000	61842000	0.2142423125802462
chr14	61842000	61843000	0.5879002796089661
chr14	61843000	61844000	-0.14488933759042608
chr14	61844000	61845000	-0.35570637662364896
chr14	61846000	61847000	-0.42635185966924355
chr14	61847000	61848000	-2.2581455164314868
chr14	61848000	61849000	1.1445982419158298
chr14	61849000	61850000	-0.5475045436278351
chr14	61851000	61852000	0.05624706144148396
chr14	61852000	61853000	-0.7532604256018974
chr14	61853000	61854000	-0.5263061683988144
chr14	61854000	61855000	0.043284317607553656
chr14	61855000	61856000	-0.1400027566017662
chr14	61856000	61857000	0.26909437143214526
chr14	61857000	61858000	0.4625053963144159
chr14	61860000	61861000	1.8066462763972386
chr14	61861000	61862000	1.5769766675014316
chr14	61862000	61863000	-1.0591689501246508
chr14	61865000	61866000	0.5010417684607549
chr14	61866000	61867000	1.216588150115622
chr14	61867000	61868000	-0.3218374956291862
chr14	61868000	61869000	0.45568263648195007
chr14	61869000	61870000	0.9941435817616572
chr14	61870000	61871000	-0.31379158524569634
chr14	61871000	61872000	-0.04791874346620762
chr14	61872000	61873000	0.34731552506749636
chr14	61873000	61874000	-0.1860879099869991
chr14	61874000	61875000	0.3420766472445693
chr14	61875000	61876000	-1.1416004964973547
chr14	61876000	61877000	2.157269914046623
chr14	61877000	61878000	0.827831435150486
chr14	61878000	61879000	0.4285734170919934
chr14	61879000	61880000	-0.5135605636187924
chr14	61880000	61881000	-2.371917078633166
chr14	61881000	61882000	-1.6690461719800715
chr14	61882000	61883000	-1.3248836724405568
chr14	61883000	61884000	-0.04357177424887892
chr14	61884000	61885000	-2.108928631135706
chr14	61885000	61886000	0.6271796111681127
chr14	61887000	61888000	-1.916882671991815
chr14	61889000	61890000	0.8618323584218239
chr14	61890000	61891000	-1.5430823824835647
chr14	61891000	61892000	0.11180387367447457
chr14	61892000	61893000	0.2518725110745581
chr14	61893000	61894000	-0.9422915858278714
chr14	61894000	61895000	0.8949059883089718
chr14	61895000	61896000	-0.2860465167877078
chr14	61896000	61897000	0.6470489919606377
chr14	61897000	61898000	0.5174879664143679
chr14	61898000	61899000	-0.8728078113750747
chr14	61899000	61900000	-1.5088838812317278
chr14	61900000	61901000	0.15977766450574377
chr14	61901000	61902000	-0.11372764600232318
chr14	61902000	61903000	-1.0952099359050185
chr14	61903000	61904000	-0.5584532874992479
chr14	61906000	61907000	-0.13968927054632474
chr14	61908000	61909000	1.097863950326401
chr14	61909000	61910000	0.8653439481205509
chr14	61911000	61912000	-2.1535478724178554
chr14	61912000	61913000	-0.13389882724484634
chr14	61913000	61914000	1.0874201559180572
chr14	61914000	61915000	-2.437139989379071
chr14	61915000	61916000	-2.513429434925912
chr14	61916000	61917000	0.433652005327976
chr14	61917000	61918000	0.44394428423311166
chr14	61918000	61919000	-3.655975653717476
chr14	61920000	61921000	-0.6004048706054357
chr14	61921000	61922000	-0.1180615205626266
chr14	61922000	61923000	-0.7708299640074944
chr14	61923000	61924000	-1.0613846863733603
chr14	61924000	61925000	0.3500963986670015
chr14	61925000	61926000	-0.8058431879322681
chr14	61926000	61927000	-0.7023558705273326
chr14	61927000	61928000	-0.0382084776965277
chr14	61928000	61929000	0.47807805357899064
chr14	61929000	61930000	-0.26181802807056165
chr14	61930000	61931000	0.5530638657427583
chr14	61931000	61932000	-1.643405778775735
chr14	61932000	61933000	-1.1833110871595889
chr14	61933000	61934000	0.7599734126010876
chr14	61934000	61935000	-1.414069198749178
chr14	61935000	61936000	-0.8263208145422238
chr14	61936000	61937000	-0.48691157110151234
chr14	61937000	61938000	-2.0050561355896273
chr14	61938000	61939000	-1.4402936667123294
chr14	61939000	61940000	-2.248623284071301
chr14	61940000	61941000	-1.1008868529925038
chr14	61941000	61942000	-0.5957405870643461
chr14	61942000	61943000	-0.6627102609707982
chr14	61943000	61944000	-0.7104724135834638
chr14	61944000	61945000	0.5462202104684213
chr14	61946000	61947000	-1.472933458141964
chr14	61947000	61948000	0.13870177388470106
chr14	61948000	61949000	-0.05190078710348777
chr14	61949000	61950000	-1.3890529844372768
chr14	61950000	61951000	0.38706611776024924
chr14	61951000	61952000	-1.1293695463371893
chr14	61952000	61953000	1.3992542592468573
chr14	61953000	61954000	-1.13292173657328
chr14	61955000	61956000	-0.11435870986581471
chr14	61956000	61957000	-0.15716984840605835
chr14	61957000	61958000	-0.9857531965665661
chr14	61958000	61959000	-1.6598140695011245
chr14	61959000	61960000	-1.8215699136868484
chr14	61960000	61961000	-1.8522499636003864
chr14	61961000	61962000	-2.23785693928745
chr14	61962000	61963000	-2.509816803790753
chr14	61963000	61964000	-1.654516958199965
chr14	61964000	61965000	-2.0624741894425154
chr14	61965000	61966000	-0.6443666903839651
chr14	61966000	61967000	-1.536483722616634
chr14	61967000	61968000	-0.5189135806399787
chr14	61968000	61969000	-0.5994205246462264
chr14	61969000	61970000	-1.100978550453515
chr14	61970000	61971000	0.1844285134093754
chr14	61971000	61972000	-2.2733404927946776
chr14	61973000	61974000	-1.0757199673835451
chr14	61974000	61975000	-0.5806074707288573
chr14	61975000	61976000	-2.728177901161781
chr14	61976000	61977000	-1.140296194063628
chr14	61977000	61978000	-1.9712343354121171
chr14	61978000	61979000	-1.1341483775298833
chr14	61979000	61980000	-1.9720340419711313
chr14	61980000	61981000	-1.2184515941216656
chr14	61981000	61982000	-1.0220932521273165
chr14	61982000	61983000	-2.3028955084335543
chr14	61983000	61984000	-2.2030766205577597
chr14	61984000	61985000	-0.7291684712695395
chr14	61985000	61986000	-1.793139670710829
chr14	61986000	61987000	-2.6628887297896098
chr14	61987000	61988000	-0.8822275705803136
chr14	61988000	61989000	-1.096526189881132
chr14	61989000	61990000	-0.14286514902358202
chr14	61990000	61991000	-0.1788300525250737
chr14	61991000	61992000	1.9485546223909638
chr14	61992000	61993000	-0.5678360649815095
chr14	61993000	61994000	-0.3255536900428994
chr14	61994000	61995000	-0.6107290749010945
chr14	61995000	61996000	-0.776597020293564
chr14	61996000	61997000	1.4127211986247457
chr14	61997000	61998000	0.6866116865733246
chr14	61998000	61999000	-0.3654077111760352
chr14	61999000	62000000	-2.404892783184579
chr14	62001000	62002000	-0.43632555043837556
chr14	62002000	62003000	-1.0697338139753583
chr14	62003000	62004000	-2.1612921323513516
chr14	62004000	62005000	0.49761564405515224
chr14	62005000	62006000	-1.3030357941437665
chr14	62006000	62007000	-0.7352781594168661
chr14	62007000	62008000	0.27909381027647784
chr14	62009000	62010000	-1.7789247521253906
chr14	62010000	62011000	-0.9548083415898789
chr14	62012000	62013000	0.3762125738301479
chr14	62013000	62014000	-0.6407827624295296
chr14	62014000	62015000	-1.0768681104979385
chr14	62015000	62016000	-1.5903383973550929
chr14	62017000	62018000	-2.5645017043301044
chr14	62019000	62020000	1.3480710872525477
chr14	62020000	62021000	-0.7220275288769857
chr14	62021000	62022000	-0.3626251950849864
chr14	62022000	62023000	-2.3114936111520614
chr14	62023000	62024000	0.06735855723860845
chr14	62024000	62025000	-1.8741161087273421
chr14	62025000	62026000	-1.2365943861991402
chr14	62026000	62027000	-1.9281699092201003
chr14	62027000	62028000	-1.6858415607366053
chr14	62028000	62029000	-1.5906792722671588
chr14	62029000	62030000	-1.1937841557914866
chr14	62030000	62031000	-1.3268321908444982
chr14	62031000	62032000	0.7729498007670703
chr14	62032000	62033000	-1.4292061789062174
chr14	62033000	62034000	-1.5255060462530479
chr14	62034000	62035000	-3.338961007227959
chr14	62035000	62036000	-1.4905476938322861
chr14	62036000	62037000	-0.18320565608255582
chr14	62037000	62038000	-0.4371372308386481
chr14	62038000	62039000	-0.9713327485701834
chr14	62039000	62040000	-2.996333543585042
chr14	62040000	62041000	0.04690535903864321
chr14	62041000	62042000	-0.09595446426206691
chr14	62042000	62043000	-3.168956954059899
chr14	62044000	62045000	-3.1842466840198993
chr14	62045000	62046000	-3.3510614510209034
chr14	62046000	62047000	-9.198141451905789
chr14	62047000	62048000	-6.967927626044772
chr14	62048000	62049000	-8.19926555582291
chr14	62049000	62050000	-8.58962037912927
chr14	62050000	62051000	-7.27940965923015
chr14	62052000	62053000	-2.199457154618487
chr14	62053000	62054000	-2.0884051650391586
chr14	62055000	62056000	-2.6906403249100057
chr14	62056000	62057000	-0.21358566545722416
chr14	62057000	62058000	0.109574851504452
chr14	62059000	62060000	0.1925852040439444
chr14	62060000	62061000	-2.7538350507267793
chr14	62061000	62062000	-1.0620299298925509
chr14	62062000	62063000	-0.7161491488052627
chr14	62063000	62064000	-0.880894874109627
chr14	62065000	62066000	-0.5166651117491133
chr14	62066000	62067000	0.08323852931373583
chr14	62067000	62068000	-1.0421245740005038
chr14	62068000	62069000	0.9311123878898099
chr14	62069000	62070000	0.05032564835847057
chr14	62070000	62071000	-0.5092659630237134
chr14	62071000	62072000	-2.6229035278338446
chr14	62072000	62073000	-1.8347591737932254
chr14	62073000	62074000	0.3404642935884353
chr14	62074000	62075000	-0.5677854230229569
chr14	62076000	62077000	-0.5260880339324624
chr14	62077000	62078000	-0.5411857600511913
chr14	62078000	62079000	-1.7506349789570184
chr14	62079000	62080000	-0.34809260627369865
chr14	62080000	62081000	0.705237900920786
chr14	62081000	62082000	1.2725434533109863
chr14	62082000	62083000	-0.5644552690660358
chr14	62083000	62084000	-0.3305197818633778
chr14	62084000	62085000	0.7654319837748048
chr14	62085000	62086000	-2.4941941647471997
chr14	62086000	62087000	-1.3208122186529068
chr14	62087000	62088000	-1.3811354438393617
chr14	62088000	62089000	-2.7406254545700137
chr14	62090000	62091000	-2.522859444072701
chr14	62091000	62092000	-2.0605752538721367
chr14	62092000	62093000	-0.35436072807388724
chr14	62093000	62094000	-3.864464213571475
chr14	62094000	62095000	-0.4873576551070588
chr14	62095000	62096000	-0.431711716005468
chr14	62096000	62097000	-1.8769076085489431
chr14	62097000	62098000	0.07169275609967386
chr14	62099000	62100000	0.4845177932122696
chr14	62100000	62101000	1.239972595129889
chr14	62101000	62102000	-1.390768870539273
chr14	62102000	62103000	-1.1152388404338
chr14	62103000	62104000	1.7438451814725329
chr14	62104000	62105000	0.42456209201218775
chr14	62105000	62106000	-0.6266886119746201
chr14	62106000	62107000	-0.9394705441913159
chr14	62107000	62108000	-0.7737384973435918
chr14	62108000	62109000	0.19670475904240398
chr14	62109000	62110000	-0.3419480060404339
chr14	62110000	62111000	-2.824291428822673
chr14	62111000	62112000	0.3495811393344055
chr14	62112000	62113000	0.36066777916228354
chr14	62113000	62114000	-0.6837926711176491
chr14	62114000	62115000	-0.06361490279737847
chr14	62115000	62116000	0.6796572795293124
chr14	62117000	62118000	0.10831847702552166
chr14	62118000	62119000	1.232534987986358
chr14	62119000	62120000	-0.3120109954712594
chr14	62120000	62121000	-0.5748985707275481
chr14	62121000	62122000	-0.11219718362790664
chr14	62122000	62123000	-2.125024002171815
chr14	62123000	62124000	-1.3710001145646349
chr14	62124000	62125000	-1.266805208394083
chr14	62125000	62126000	-0.4797464322435075
chr14	62127000	62128000	1.1261031151704923
chr14	62128000	62129000	2.563428051760555
chr14	62129000	62130000	-0.21410538809731144
chr14	62130000	62131000	-0.054185010356794454
chr14	62131000	62132000	-0.07459023756029531
chr14	62132000	62133000	-0.2811755570743123
chr14	62133000	62134000	0.23227928401976589
chr14	62134000	62135000	-0.5786836027401359
chr14	62135000	62136000	-0.9614200014388378
chr14	62137000	62138000	-2.7084679710034547
chr14	62138000	62139000	-2.582827986092
chr14	62139000	62140000	-0.41628871029256187
chr14	62140000	62141000	-2.5279760473850765
chr14	62141000	62142000	-0.4554386233851076
chr14	62142000	62143000	-1.92695937595524
chr14	62143000	62144000	-2.0476472255282934
chr14	62144000	62145000	-3.7155361045066146
chr14	62145000	62146000	-0.5532433578259746
chr14	62146000	62147000	-2.236676623593516
chr14	62147000	62148000	-3.2566838155539637
chr14	62148000	62149000	-2.052398427308274
chr14	62150000	62151000	-2.251317938947498
chr14	62151000	62152000	0.029133888970369146
chr14	62152000	62153000	-1.994130832120005
chr14	62154000	62155000	-1.1460220731149635
chr14	62155000	62156000	-0.6755691819517013
chr14	62156000	62157000	-0.07539270938752689
chr14	62157000	62158000	-0.6369061368309417
chr14	62158000	62159000	0.33983314255709274
chr14	62159000	62160000	-0.1524487948387729
chr14	62160000	62161000	-0.9870256827267087
chr14	62161000	62162000	1.433638778531533
chr14	62163000	62164000	0.077042592126633
chr14	62164000	62165000	-1.5602984059997669
chr14	62165000	62166000	-1.6874553009155426
chr14	62166000	62167000	-2.3797616654641196
chr14	62167000	62168000	-4.157300706100865
chr14	62168000	62169000	-2.3884884108283484
chr14	62169000	62170000	-0.39315677139356126
chr14	62170000	62171000	-3.2725909309388093
chr14	62171000	62172000	-3.391215517846572
chr14	62172000	62173000	-1.8527869097721994
chr14	62175000	62176000	-4.428010197429145
chr14	62176000	62177000	-4.851970648211971
chr14	62178000	62179000	-2.103496835424998
chr14	62179000	62180000	-3.7770691129785243
chr14	62180000	62181000	-2.8180108829769375
chr14	62181000	62182000	-4.7020289420221015
chr14	62182000	62183000	-3.4272868286362126
chr14	62183000	62184000	-2.346520776896511
chr14	62184000	62185000	-3.328320338119999
chr14	62185000	62186000	-3.380448496267258
chr14	62186000	62187000	-2.183532653597112
chr14	62187000	62188000	-1.4889065534167356
chr14	62188000	62189000	-1.908566085248495
chr14	62189000	62190000	-1.9093544034397663
chr14	62190000	62191000	-2.1249299691217627
chr14	62191000	62192000	-1.3106953705148832
chr14	62192000	62193000	-1.3119346619210306
chr14	62193000	62194000	-2.6370098735078833
chr14	62194000	62195000	-1.36518607569619
chr14	62195000	62196000	-1.922104748091017
chr14	62196000	62197000	-1.621792631869841
chr14	62197000	62198000	0.8222069238100917
chr14	62198000	62199000	-2.964811441905143
chr14	62200000	62201000	-7.087969525495192
chr14	62201000	62202000	-8.622081049365317
chr14	62202000	62203000	-7.970788985461853
chr14	62203000	62204000	-9.505748764504707
chr14	62204000	62205000	-5.73728228966847
chr14	62205000	62206000	-5.463362709970204
chr14	62206000	62207000	-5.31847004987367
chr14	62207000	62208000	-5.428424065098742
chr14	62208000	62209000	-4.860461715348208
chr14	62209000	62210000	-2.834984766796924
chr14	62210000	62211000	-4.240561415820596
chr14	62211000	62212000	-3.1864588267305285
chr14	62212000	62213000	-3.135154856645225
chr14	62213000	62214000	-2.8474703893872664
chr14	62214000	62215000	-1.6904556755797313
chr14	62215000	62216000	-1.5015199509273347
chr14	62216000	62217000	-1.987954536750039
chr14	62217000	62218000	-2.1610874930576
chr14	62218000	62219000	-3.3378413999458316
chr14	62219000	62220000	-1.9886000720680228
chr14	62220000	62221000	-4.001229849872054
chr14	62221000	62222000	-3.4180185017166553
chr14	62222000	62223000	-2.785303676291601
chr14	62223000	62224000	-2.4494728190600923
chr14	62224000	62225000	-0.7596718647418796
chr14	62225000	62226000	-1.749027735302733
chr14	62226000	62227000	-1.9407560107050685
chr14	62227000	62228000	-3.795114512482794
chr14	62228000	62229000	-3.160567194518692
chr14	62229000	62230000	-2.8993731434812275
chr14	62230000	62231000	-2.944072781319417
chr14	62231000	62232000	-2.4100396330448373
chr14	62232000	62233000	-3.5404025027925985
chr14	62233000	62234000	-3.9449479143200703
chr14	62234000	62235000	-4.24247005772092
chr14	62235000	62236000	-3.5821449222377764
chr14	62237000	62238000	-2.1126671137462902
chr14	62238000	62239000	-1.25263582426787
chr14	62239000	62240000	-2.4306581355850385
chr14	62240000	62241000	-1.5763716427196075
chr14	62241000	62242000	-3.198137423906157
chr14	62242000	62243000	-0.8215478606864163
chr14	62243000	62244000	-4.527009347732468
chr14	62244000	62245000	-2.760569917811916
chr14	62245000	62246000	-2.3707956613893884
chr14	62246000	62247000	-3.0864182571477548
chr14	62247000	62248000	-0.8383075660454442
chr14	62248000	62249000	0.6569662834268091
chr14	62249000	62250000	-3.256713773894069
chr14	62250000	62251000	-1.009505717029631
chr14	62251000	62252000	-2.127837958268017
chr14	62254000	62255000	-0.9508665811209249
chr14	62255000	62256000	-2.6405134938046624
chr14	62256000	62257000	-3.1564569391515183
chr14	62257000	62258000	-1.9674372923018435
chr14	62258000	62259000	-0.46839158441951473
chr14	62259000	62260000	-4.079573487293952
chr14	62260000	62261000	-3.1925476480094184
chr14	62261000	62262000	-3.324782058532812
chr14	62262000	62263000	-2.749794656104835
chr14	62263000	62264000	-3.304272822546961
chr14	62265000	62266000	-0.24513395128928844
chr14	62266000	62267000	-3.219788622946129
chr14	62267000	62268000	-0.7140916840998236
chr14	62268000	62269000	-3.2821695110777402
chr14	62269000	62270000	0.23928389463438626
chr14	62270000	62271000	-1.2587820122280489
chr14	62271000	62272000	-1.2241614677123167
chr14	62272000	62273000	-2.506270391841539
chr14	62273000	62274000	-2.585166379566212
chr14	62274000	62275000	-1.872278467571114
chr14	62275000	62276000	-0.576231660365838
chr14	62276000	62277000	-2.0038538310687852
chr14	62277000	62278000	-2.4578560265847162
chr14	62278000	62279000	-3.488385325378111
chr14	62279000	62280000	-2.807302719244863
chr14	62280000	62281000	-0.607302762499406
chr14	62281000	62282000	-2.737375330306885
chr14	62282000	62283000	-2.910498968801388
chr14	62283000	62284000	-2.6496427067255923
chr14	62289000	62290000	-3.2662736205068423
chr14	62290000	62291000	-3.0879096956477867
chr14	62291000	62292000	-1.536906161506192
chr14	62292000	62293000	-3.9931147993584974
chr14	62293000	62294000	-0.95197739300281
chr14	62295000	62296000	-1.7433666128042522
chr14	62296000	62297000	-3.5296490560066345
chr14	62297000	62298000	-1.3796551928187375
chr14	62298000	62299000	-3.3186479061692373
chr14	62299000	62300000	-3.7104762262847646
chr14	62302000	62303000	-2.854797980207752
chr14	62303000	62304000	-2.4539742002810123
chr14	62304000	62305000	-3.289847973147029
chr14	62305000	62306000	-4.154359823793407
chr14	62306000	62307000	-9.157893172806304
chr14	62307000	62308000	-6.405762089974685
chr14	62308000	62309000	-2.3851198308395576
chr14	62309000	62310000	-4.4554600451849495
chr14	62311000	62312000	-4.234041873155015
chr14	62312000	62313000	-3.271420802611533
chr14	62313000	62314000	-2.774618231274111
chr14	62314000	62315000	-1.1790455139341949
chr14	62315000	62316000	-4.5615792144526015
chr14	62316000	62317000	-3.123351198593384
chr14	62317000	62318000	-1.990932606858926
chr14	62318000	62319000	-1.642657745883004
chr14	62319000	62320000	-2.749642656728968
chr14	62320000	62321000	-2.445671606135187
chr14	62321000	62322000	-2.9252260974443614
chr14	62323000	62324000	-3.91189631296814
chr14	62330000	62331000	-2.9483472315595076
chr14	62331000	62332000	-3.47626881338798
chr14	62332000	62333000	-4.255804225223153
chr14	62333000	62334000	-1.9404265067304682
chr14	62334000	62335000	-4.120944499989663
chr14	62336000	62337000	-1.1685122267302561
chr14	62338000	62339000	-4.523468702288483
chr14	62339000	62340000	-1.8489392299697487
chr14	62341000	62342000	-1.2925860986208246
chr14	62342000	62343000	0.06835663228137312
chr14	62343000	62344000	-4.677714684740555
chr14	62344000	62345000	-1.2267188447347013
chr14	62345000	62346000	-2.5529187812195517
chr14	62346000	62347000	-2.0950652881195047
chr14	62347000	62348000	-1.037782940007072
chr14	62348000	62349000	-2.541275639208362
chr14	62349000	62350000	-0.24512415642405797
chr14	62350000	62351000	-2.559067156250283
chr14	62351000	62352000	-0.62632403002959
chr14	62352000	62353000	-2.238741541930746
chr14	62353000	62354000	-1.7513103913287396
chr14	62354000	62355000	-3.8999323150092815
chr14	62355000	62356000	-2.590298086255358
chr14	62356000	62357000	-4.773815177665968
chr14	62357000	62358000	-3.1860339191898595
chr14	62358000	62359000	-5.584302221404191
chr14	62359000	62360000	-4.033836946411974
chr14	62360000	62361000	-2.2199653555820187
chr14	62361000	62362000	-0.11748169197449314
chr14	62362000	62363000	-1.5639064768840438
chr14	62363000	62364000	-1.884287386166502
chr14	62364000	62365000	-3.8626693183885012
chr14	62365000	62366000	-3.5704014790502505
chr14	62366000	62367000	-2.130984690379054
chr14	62367000	62368000	-3.346809051988581
chr14	62368000	62369000	-3.0625427124380917
chr14	62369000	62370000	-4.2398414479629345
chr14	62370000	62371000	-0.9031582757107891
chr14	62371000	62372000	-0.5570407202218182
chr14	62372000	62373000	-2.07813864203228
chr14	62373000	62374000	-1.6798099017600743
chr14	62374000	62375000	-1.7595504747250732
chr14	62375000	62376000	0.012753293761866362
chr14	62376000	62377000	-3.962585002317305
chr14	62377000	62378000	-3.4157629513337393
chr14	62378000	62379000	-2.789542026263186
chr14	62379000	62380000	-0.012143511521103836
chr14	62381000	62382000	-2.6215473398598346
chr14	62382000	62383000	-2.4788937083207347
chr14	62383000	62384000	-1.2673841823048868
chr14	62385000	62386000	-3.9916502825751174
chr14	62386000	62387000	-2.637867905539443
chr14	62388000	62389000	-5.743318308575905
chr14	62389000	62390000	-5.228008432126534
chr14	62390000	62391000	-3.085386256648703
chr14	62391000	62392000	-5.075615221082048
chr14	62392000	62393000	-3.378562975231312
chr14	62393000	62394000	-3.440130027074292
chr14	62394000	62395000	-5.479121473092498
chr14	62395000	62396000	-3.1131762976567714
chr14	62396000	62397000	-6.293788542890142
chr14	62397000	62398000	-4.974604051149444
chr14	62398000	62399000	-3.8657344894408507
chr14	62399000	62400000	-3.8199453104002115
chr14	62400000	62401000	-2.803286586185664
chr14	62401000	62402000	-4.169479951623246
chr14	62402000	62403000	-4.477537682087456
chr14	62403000	62404000	-3.9211304044493986
chr14	62404000	62405000	-4.8388517429094335
chr14	62405000	62406000	-2.6487684114866523
chr14	62406000	62407000	-3.86481053742723
chr14	62407000	62408000	-3.087978669485854
chr14	62408000	62409000	-2.0990094988446346
chr14	62409000	62410000	0.43768399141291897
chr14	62410000	62411000	-2.3428287309645297
chr14	62411000	62412000	-3.0043363328753054
chr14	62412000	62413000	-2.5406218695689824
chr14	62413000	62414000	-2.4818212624128955
chr14	62414000	62415000	-1.9897990819777835
chr14	62417000	62418000	-1.505619197675452
chr14	62418000	62419000	-0.5402040361974813
chr14	62419000	62420000	-1.4820224298630977
chr14	62420000	62421000	-3.045357269881716
chr14	62421000	62422000	-2.1779352241976175
chr14	62423000	62424000	-2.7422088936067537
chr14	62424000	62425000	-0.2839766013598802
chr14	62425000	62426000	-1.5681223992835318
chr14	62426000	62427000	-0.6615317148156702
chr14	62428000	62429000	-1.254232755447955
chr14	62429000	62430000	-3.6278520862281334
chr14	62430000	62431000	-1.3105147643688053
chr14	62431000	62432000	-2.889573004226333
chr14	62432000	62433000	-0.9034805575192797
chr14	62433000	62434000	-2.157486258186367
chr14	62435000	62436000	-2.397530360830314
chr14	62436000	62437000	-1.8424052934043038
chr14	62437000	62438000	-1.5853016510792206
chr14	62439000	62440000	-2.4063167258309126
chr14	62440000	62441000	-1.1622638881685734
chr14	62441000	62442000	-1.2882970103560543
chr14	62442000	62443000	-0.8237231336663098
chr14	62443000	62444000	-2.731292237550973
chr14	62444000	62445000	-0.5122338681425944
chr14	62446000	62447000	-1.1158757532624477
chr14	62449000	62450000	-1.142023591682853
chr14	62450000	62451000	-1.7744492485495253
chr14	62451000	62452000	-1.6531444485806233
chr14	62452000	62453000	1.6172310282585676
chr14	62453000	62454000	-0.3813184605762947
chr14	62454000	62455000	-0.9467914737242226
chr14	62455000	62456000	-1.33165071234176
chr14	62456000	62457000	-1.0708974225062642
chr14	62457000	62458000	-2.724006285250858
chr14	62458000	62459000	-0.8838749209995777
chr14	62459000	62460000	-2.5839239050641827
chr14	62460000	62461000	-1.3803311561606777
chr14	62461000	62462000	-0.24465217684380808
chr14	62462000	62463000	1.41086034713463
chr14	62463000	62464000	0.7660404796484925
chr14	62464000	62465000	-0.4793214921362962
chr14	62465000	62466000	-0.9350073786178125
chr14	62466000	62467000	-1.2127157763051932
chr14	62467000	62468000	-0.5969030685070125
chr14	62468000	62469000	-1.002836186708513
chr14	62469000	62470000	0.2739115510956063
chr14	62470000	62471000	-0.33502359123767467
chr14	62471000	62472000	-1.186689780645269
chr14	62472000	62473000	-2.065384137798575
chr14	62474000	62475000	-0.6421140770156172
chr14	62475000	62476000	0.05801200707764043
chr14	62476000	62477000	-1.9214571483954055
chr14	62477000	62478000	-0.5069609989826086
chr14	62478000	62479000	-0.12334256564739869
chr14	62479000	62480000	-1.321602463394252
chr14	62480000	62481000	-0.8264030457964487
chr14	62481000	62482000	-1.0772674840815952
chr14	62482000	62483000	-1.900599549732451
chr14	62484000	62485000	-2.189144119594844
chr14	62485000	62486000	0.25826789175216985
chr14	62487000	62488000	-3.210705205123354
chr14	62488000	62489000	-0.938375639719288
chr14	62489000	62490000	-2.574779312145998
chr14	62490000	62491000	-0.6242849609789813
chr14	62491000	62492000	-1.512815990455268
chr14	62492000	62493000	-0.8781659430464233
chr14	62494000	62495000	-2.44563798007235
chr14	62495000	62496000	-4.105980542502508
chr14	62497000	62498000	-0.16224988860816789
chr14	62498000	62499000	-3.060816784942587
chr14	62499000	62500000	-1.344520262563243
chr14	62500000	62501000	-2.324535789924347
chr14	62501000	62502000	-0.1381587896290027
chr14	62502000	62503000	-1.1135604210111614
chr14	62503000	62504000	-2.352698334384971
chr14	62504000	62505000	-1.9432917288584195
chr14	62505000	62506000	-1.6568677052424847
chr14	62506000	62507000	-1.8157877700052634
chr14	62507000	62508000	-1.8577260924832486
chr14	62508000	62509000	-1.4729323683864908
chr14	62509000	62510000	0.40012129628455484
chr14	62511000	62512000	-2.826467739610265
chr14	62513000	62514000	-0.6418489924262011
chr14	62516000	62517000	-2.0471788299078866
chr14	62517000	62518000	-1.831007531899799
chr14	62518000	62519000	-3.419533761574929
chr14	62519000	62520000	-1.8590332194047314
chr14	62520000	62521000	-1.7191167554572993
chr14	62521000	62522000	-2.5088540374846535
chr14	62522000	62523000	-7.19322154303227
chr14	62523000	62524000	-7.950658255139174
chr14	62524000	62525000	-4.214644769560416
chr14	62525000	62526000	-2.845287610936387
chr14	62526000	62527000	-3.3602138961316492
chr14	62527000	62528000	-2.2822779570441534
chr14	62528000	62529000	-4.98749003087981
chr14	62529000	62530000	-0.7906990470774112
chr14	62530000	62531000	-1.853183968012949
chr14	62531000	62532000	-3.571145867642542
chr14	62532000	62533000	-3.5579514570152844
chr14	62533000	62534000	-2.6706921921934748
chr14	62535000	62536000	-3.4083642989758167
chr14	62542000	62543000	-2.362183754688077
chr14	62543000	62544000	-3.4784283432901395
chr14	62544000	62545000	-1.9378869560154395
chr14	62545000	62546000	-0.7927645527683327
chr14	62547000	62548000	-1.5197801377134343
chr14	62549000	62550000	-3.4130528465660195
chr14	62550000	62551000	-2.3823389474563275
chr14	62551000	62552000	-4.26343409760616
chr14	62552000	62553000	-3.75501396728629
chr14	62553000	62554000	-3.0080987100213425
chr14	62554000	62555000	-1.1009565193493982
chr14	62555000	62556000	-1.4820926265174577
chr14	62556000	62557000	-1.782638640460736
chr14	62557000	62558000	-0.3312068642414557
chr14	62558000	62559000	-2.293782075472738
chr14	62559000	62560000	0.029078522091391293
chr14	62560000	62561000	-3.5759644453312025
chr14	62562000	62563000	-0.9675497256286438
chr14	62563000	62564000	0.4079952083480489
chr14	62564000	62565000	-1.1687602488730835
chr14	62565000	62566000	-0.3728206359147286
chr14	62566000	62567000	0.557592369792732
chr14	62568000	62569000	1.283198222339826
chr14	62570000	62571000	1.396997121591629
chr14	62571000	62572000	-1.4201570647291317
chr14	62572000	62573000	-0.2959482166150589
chr14	62574000	62575000	-1.0233209909467431
chr14	62575000	62576000	0.43484163675037185
chr14	62576000	62577000	-0.2806097265008062
chr14	62578000	62579000	-1.7991708031060547
chr14	62579000	62580000	-0.34169865986130504
chr14	62580000	62581000	-2.97708909241339
chr14	62581000	62582000	-1.8588389765410382
chr14	62582000	62583000	-0.43402945115164665
chr14	62583000	62584000	-1.2906204828016201
chr14	62584000	62585000	0.0661788501849587
chr14	62585000	62586000	-2.855922062692913
chr14	62587000	62588000	-1.561430085800521
chr14	62588000	62589000	-0.5416740312565308
chr14	62589000	62590000	0.5613258715201517
chr14	62590000	62591000	0.41191517629265917
chr14	62591000	62592000	1.3835245837614443
chr14	62592000	62593000	-0.553241534514306
chr14	62593000	62594000	0.2512453702871833
chr14	62594000	62595000	-0.6681863547670197
chr14	62595000	62596000	1.1861092350352191
chr14	62596000	62597000	-1.9026634395102493
chr14	62597000	62598000	-0.9469027651244206
chr14	62598000	62599000	0.6459775756490161
chr14	62600000	62601000	-0.14306041347639026
chr14	62601000	62602000	-1.0762717902216843
chr14	62603000	62604000	-0.6705336747241388
chr14	62604000	62605000	-0.31805871477105635
chr14	62605000	62606000	0.8125536646555687
chr14	62606000	62607000	-1.0677234944526395
chr14	62607000	62608000	-0.2888892029891245
chr14	62608000	62609000	-1.7407172949147762
chr14	62609000	62610000	0.07600293107575769
chr14	62612000	62613000	0.28854863043237416
chr14	62613000	62614000	-1.1967466450601072
chr14	62614000	62615000	-0.5294850043629052
chr14	62615000	62616000	-0.3984074054272478
chr14	62616000	62617000	-1.485907179705691
chr14	62618000	62619000	-0.029368933452826432
chr14	62619000	62620000	-0.8469294530461409
chr14	62620000	62621000	-0.5320796606638374
chr14	62624000	62625000	-0.2955864741868283
chr14	62625000	62626000	-1.611620959862836
chr14	62626000	62627000	-1.0622946890335396
chr14	62628000	62629000	-4.816758358665202
chr14	62629000	62630000	1.0032524081342384
chr14	62630000	62631000	-1.9957446876362652
chr14	62631000	62632000	-0.3657314572245342
chr14	62632000	62633000	-1.5878392192995767
chr14	62633000	62634000	-3.790142921096353
chr14	62637000	62638000	-3.9830348517000176
chr14	62638000	62639000	-6.653341323318374
chr14	62639000	62640000	-6.8056157343145705
chr14	62643000	62644000	-3.823868723593474
chr14	62644000	62645000	-3.0085013134318466
chr14	62645000	62646000	-4.213698763407498
chr14	62646000	62647000	-1.6522870853169702
chr14	62647000	62648000	-4.506706548693841
chr14	62648000	62649000	-2.359367551511361
chr14	62649000	62650000	0.6949801203364425
chr14	62650000	62651000	-1.2383898554500887
chr14	62651000	62652000	-3.344094940814288
chr14	62652000	62653000	-1.3587466466514824
chr14	62653000	62654000	-1.4819213699858322
chr14	62654000	62655000	-0.3999829101306883
chr14	62655000	62656000	0.055357223665028536
chr14	62657000	62658000	-1.3502873107631865
chr14	62658000	62659000	-2.2328566404498793
chr14	62659000	62660000	-1.3956080720633555
chr14	62660000	62661000	-2.4739496321407044
chr14	62661000	62662000	0.9634304721143662
chr14	62662000	62663000	-1.8376193794174418
chr14	62663000	62664000	-1.9338143954991354
chr14	62664000	62665000	-2.1690267473589513
chr14	62665000	62666000	-1.2949240042695487
chr14	62666000	62667000	-0.5113212811859029
chr14	62667000	62668000	0.25973760030260734
chr14	62668000	62669000	0.1851287060379835
chr14	62669000	62670000	-1.057022329350365
chr14	62670000	62671000	-0.171167879399168
chr14	62671000	62672000	-2.2169633522312755
chr14	62672000	62673000	-1.9760688651894036
chr14	62673000	62674000	-2.456906591208161
chr14	62677000	62678000	-1.2310935259184492
chr14	62678000	62679000	0.012288167449960846
chr14	62679000	62680000	-1.41551630730268
chr14	62680000	62681000	-0.5064450757356974
chr14	62681000	62682000	-0.015680322216745556
chr14	62682000	62683000	-1.2213606419972323
chr14	62683000	62684000	0.33846456294265936
chr14	62684000	62685000	-0.8243311089128516
chr14	62685000	62686000	1.4382796687147377
chr14	62686000	62687000	1.2405686355557057
chr14	62687000	62688000	-1.029734351130578
chr14	62688000	62689000	-2.0324344192121915
chr14	62689000	62690000	-1.3191137346416268
chr14	62690000	62691000	-2.238304372708859
chr14	62691000	62692000	0.18145949833375893
chr14	62692000	62693000	-0.10193119302285256
chr14	62694000	62695000	-0.9112291103812193
chr14	62695000	62696000	-2.369976352864673
chr14	62696000	62697000	-0.9818496896581945
chr14	62697000	62698000	-0.18783815262969195
chr14	62699000	62700000	-0.07008287112753012
chr14	62700000	62701000	-0.34913051957102825
chr14	62701000	62702000	0.5568123043165522
chr14	62702000	62703000	0.11311902120285598
chr14	62703000	62704000	0.4435954564829847
chr14	62704000	62705000	-0.15849402212107008
chr14	62705000	62706000	-0.9541793222589452
chr14	62706000	62707000	0.4512003701122659
chr14	62707000	62708000	0.7640008879651777
chr14	62708000	62709000	0.17180557950832354
chr14	62710000	62711000	0.548580356829983
chr14	62711000	62712000	0.14103277257202834
chr14	62713000	62714000	-0.3127794467235087
chr14	62714000	62715000	-0.14698953841883994
chr14	62715000	62716000	-1.26625103971118
chr14	62716000	62717000	1.2559446639029752
chr14	62718000	62719000	-0.3027051627797463
chr14	62720000	62721000	-1.7505443570125225
chr14	62721000	62722000	0.3877145639181047
chr14	62722000	62723000	0.8569267255271219
chr14	62723000	62724000	0.12079412302038253
chr14	62724000	62725000	-0.1681548894374116
chr14	62725000	62726000	1.0658550633158894
chr14	62726000	62727000	0.6389756655574524
chr14	62729000	62730000	-0.2562413705772531
chr14	62730000	62731000	0.015747451676076704
chr14	62731000	62732000	-2.1076422794840677
chr14	62732000	62733000	1.8569637444199574
chr14	62733000	62734000	-0.14328714547341612
chr14	62734000	62735000	-0.8965095897459534
chr14	62735000	62736000	-0.7004246300055917
chr14	62736000	62737000	-0.3833746039777524
chr14	62737000	62738000	-2.007365918490649
chr14	62738000	62739000	0.13809651028665268
chr14	62739000	62740000	1.3023596409724878
chr14	62740000	62741000	-0.024363768895449125
chr14	62741000	62742000	-0.10136798808138447
chr14	62742000	62743000	-0.6497525019004203
chr14	62743000	62744000	-0.5918819941151612
chr14	62744000	62745000	-0.5547988370228104
chr14	62745000	62746000	0.5283925116704047
chr14	62746000	62747000	0.2802462371435651
chr14	62747000	62748000	-0.012881283289797754
chr14	62748000	62749000	-0.6617233788088854
chr14	62749000	62750000	-1.1254574791524057
chr14	62750000	62751000	-1.421678913229296
chr14	62751000	62752000	0.7386762435304085
chr14	62752000	62753000	-3.609232110650444
chr14	62753000	62754000	-2.5983938439720795
chr14	62755000	62756000	-0.4636797073684582
chr14	62756000	62757000	-1.664472876687168
chr14	62757000	62758000	1.0199115175535882
chr14	62760000	62761000	0.8928244502699849
chr14	62761000	62762000	-0.6985131469789664
chr14	62762000	62763000	1.371508691890631
chr14	62763000	62764000	1.030180511422922
chr14	62764000	62765000	1.4090211237313397
chr14	62765000	62766000	0.8976059270196858
chr14	62766000	62767000	-0.8458988672446651
chr14	62768000	62769000	1.4293497585529826
chr14	62769000	62770000	-0.2946439023840114
chr14	62770000	62771000	-0.5166774390077938
chr14	62771000	62772000	0.31497722928223376
chr14	62773000	62774000	0.17412921728796116
chr14	62774000	62775000	0.913501754699237
chr14	62775000	62776000	0.8266493812489811
chr14	62776000	62777000	-1.4311745947121062
chr14	62777000	62778000	0.24566135718585205
chr14	62779000	62780000	1.5249395563803156
chr14	62780000	62781000	-0.060521607395095545
chr14	62781000	62782000	-3.1442625769627006
chr14	62782000	62783000	2.2801725679949802
chr14	62783000	62784000	0.04827901175657772
chr14	62784000	62785000	0.5373836965095039
chr14	62785000	62786000	-1.4359223479932772
chr14	62786000	62787000	-1.14032284356767
chr14	62787000	62788000	-0.34908866621092866
chr14	62788000	62789000	-1.1368878582955297
chr14	62789000	62790000	-0.14507108648640443
chr14	62791000	62792000	-0.9777485892019198
chr14	62792000	62793000	0.5501765433925575
chr14	62793000	62794000	-1.5253107240145487
chr14	62794000	62795000	-0.570035837177975
chr14	62795000	62796000	0.022437481528698493
chr14	62796000	62797000	-1.7055050029766954
chr14	62797000	62798000	-0.5271565739370415
chr14	62798000	62799000	-0.7239520052665229
chr14	62800000	62801000	0.11333573189605181
chr14	62802000	62803000	2.679611188466014
chr14	62803000	62804000	0.26166756768002036
chr14	62804000	62805000	0.07440815194853116
chr14	62805000	62806000	0.28561687565837185
chr14	62806000	62807000	0.6748446527452893
chr14	62807000	62808000	0.7208247879962357
chr14	62808000	62809000	-0.7246153498556296
chr14	62809000	62810000	1.0183891308541804
chr14	62810000	62811000	-0.40082707387730815
chr14	62811000	62812000	-0.718964800577978
chr14	62812000	62813000	0.12300115819082447
chr14	62813000	62814000	0.5528816885711241
chr14	62815000	62816000	-1.9580052038439326
chr14	62816000	62817000	-1.5763520254714194
chr14	62819000	62820000	-0.6877015698461817
chr14	62821000	62822000	-0.3977618396663796
chr14	62822000	62823000	-0.4336475352875806
chr14	62823000	62824000	0.020983392105475795
chr14	62824000	62825000	-1.6423848771454725
chr14	62825000	62826000	-0.22654507417194306
chr14	62826000	62827000	0.22805118859779558
chr14	62827000	62828000	-0.833012489251657
chr14	62828000	62829000	0.8259355336952053
chr14	62829000	62830000	-1.7619752337932288
chr14	62830000	62831000	1.0678647133612897
chr14	62831000	62832000	-1.3864714903131108
chr14	62832000	62833000	-2.4481263177552526
chr14	62833000	62834000	-1.5417291083899638
chr14	62834000	62835000	-0.6976365784426218
chr14	62835000	62836000	-1.3410403978731913
chr14	62836000	62837000	3.071180622217064
chr14	62837000	62838000	-0.5191092165487219
chr14	62838000	62839000	-0.4054971014649043
chr14	62841000	62842000	0.16967776482019029
chr14	62842000	62843000	-1.591221943966727
chr14	62844000	62845000	-0.15877107841574423
chr14	62845000	62846000	1.2173211411114169
chr14	62847000	62848000	2.246914216140831
chr14	62848000	62849000	0.7020917631931642
chr14	62849000	62850000	1.6229790829260216
chr14	62850000	62851000	-0.8940237333053925
chr14	62855000	62856000	-1.1313479334631438
chr14	62856000	62857000	0.3119770738958218
chr14	62857000	62858000	-0.8581019425020004
chr14	62858000	62859000	1.1093258590680903
chr14	62859000	62860000	0.6915375397425059
chr14	62860000	62861000	-0.9194946240626457
chr14	62861000	62862000	0.2899461098632297
chr14	62862000	62863000	-0.5230250253633904
chr14	62863000	62864000	-0.35306836293585747
chr14	62864000	62865000	-0.7235630550419739
chr14	62865000	62866000	-1.713994499310221
chr14	62866000	62867000	-0.6734587246007518
chr14	62867000	62868000	-0.8209142724163152
chr14	62868000	62869000	-2.6170223698142117
chr14	62870000	62871000	-3.712445799309296
chr14	62871000	62872000	-2.177038199490698
chr14	62872000	62873000	-2.1369651519436066
chr14	62873000	62874000	-0.9495245706653855
chr14	62876000	62877000	-3.363885256753814
chr14	62879000	62880000	0.029094506958280093
chr14	62880000	62881000	-1.0536395649851327
chr14	62881000	62882000	0.2640275741453145
chr14	62882000	62883000	0.5636855659982976
chr14	62883000	62884000	-0.5718299596561977
chr14	62884000	62885000	-1.2516820081923345
chr14	62885000	62886000	-1.3578344027317493
chr14	62886000	62887000	-1.0715181997841616
chr14	62887000	62888000	-0.7011589444279915
chr14	62888000	62889000	-0.648881128349629
chr14	62889000	62890000	-0.4195645483492786
chr14	62891000	62892000	-0.6146253448111636
chr14	62892000	62893000	-1.8112189700855652
chr14	62893000	62894000	0.7726021509490437
chr14	62894000	62895000	-0.42463873747946507
chr14	62895000	62896000	-1.3032373461617213
chr14	62896000	62897000	-2.3210662184873954
chr14	62897000	62898000	-1.7155967979126656
chr14	62898000	62899000	-1.2884962576373828
chr14	62899000	62900000	-0.050112853073305375
chr14	62900000	62901000	-0.7334211462416782
chr14	62901000	62902000	-0.5457118468481554
chr14	62903000	62904000	-1.6365241206857033
chr14	62904000	62905000	1.3488036681143438
chr14	62905000	62906000	0.43313672985904933
chr14	62906000	62907000	-2.425921432288068
chr14	62907000	62908000	0.09295975908623487
chr14	62910000	62911000	-0.3036169393767204
chr14	62913000	62914000	-0.3763871221254566
chr14	62914000	62915000	-1.4702754999118848
chr14	62915000	62916000	-1.5717336784949885
chr14	62918000	62919000	-2.1030744081842534
chr14	62919000	62920000	-1.15186373415171
chr14	62920000	62921000	-1.4909494817803437
chr14	62921000	62922000	0.013437947661704398
chr14	62922000	62923000	-0.09162880234429278
chr14	62923000	62924000	-0.2412877597342011
chr14	62924000	62925000	-1.4191544601507158
chr14	62925000	62926000	-2.3182272069288463
chr14	62926000	62927000	0.3680178398327674
chr14	62927000	62928000	1.6076688166634439
chr14	62928000	62929000	-2.2633469330361993
chr14	62929000	62930000	1.666107729218044
chr14	62930000	62931000	-0.23617975602602448
chr14	62931000	62932000	0.21270378228592213
chr14	62933000	62934000	1.903738585447508
chr14	62934000	62935000	-0.3240882584588961
chr14	62935000	62936000	-0.7630299850704401
chr14	62937000	62938000	-1.2293083463887584
chr14	62938000	62939000	-0.518918462917395
chr14	62939000	62940000	-1.0094536593931087
chr14	62940000	62941000	0.3388384585198472
chr14	62941000	62942000	-0.7892834610224093
chr14	62942000	62943000	0.9568826835672788
chr14	62943000	62944000	-2.3581513370589864
chr14	62944000	62945000	-2.0362486467406926
chr14	62945000	62946000	-0.029741959021920474
chr14	62946000	62947000	-0.8507046522099708
chr14	62947000	62948000	-1.3540700425016892
chr14	62950000	62951000	-1.7391206777566508
chr14	62952000	62953000	-0.5643068935242566
chr14	62953000	62954000	0.2596368969944883
chr14	62954000	62955000	-1.3483807103570993
chr14	62955000	62956000	-2.7217612641067834
chr14	62958000	62959000	-0.9242143294259542
chr14	62959000	62960000	-1.054988988699533
chr14	62960000	62961000	-1.1228886522328774
chr14	62961000	62962000	0.35169010302776527
chr14	62962000	62963000	1.5135288247592216
chr14	62963000	62964000	-0.5642209685936361
chr14	62964000	62965000	-1.1097157843686585
chr14	62965000	62966000	-1.5239011066069983
chr14	62966000	62967000	-0.17050167512025205
chr14	62967000	62968000	-0.6491236622315836
chr14	62968000	62969000	-1.8163006744849428
chr14	62969000	62970000	1.3209109697163353
chr14	62971000	62972000	-0.2903327740408336
chr14	62972000	62973000	0.010527221134139309
chr14	62973000	62974000	-1.7383720354351613
chr14	62974000	62975000	-0.22993102496453036
chr14	62975000	62976000	0.6875876587998769
chr14	62977000	62978000	-0.04949229886636819
chr14	62978000	62979000	-1.0428442849676993
chr14	62979000	62980000	-1.3806281237964793
chr14	62980000	62981000	0.13136222552891788
chr14	62981000	62982000	1.4234511199971907
chr14	62982000	62983000	-0.7236014044770881
chr14	62983000	62984000	0.4367517401395422
chr14	62984000	62985000	-0.8823702687568196
chr14	62985000	62986000	0.9828739586417372
chr14	62986000	62987000	-0.4046815475495044
chr14	62987000	62988000	2.4699843508065142
chr14	62988000	62989000	-0.2686086176521365
chr14	62989000	62990000	1.6933458717419736
chr14	62990000	62991000	-0.12606746311960665
chr14	62991000	62992000	-0.15618051487036158
chr14	62992000	62993000	-1.5339890366634936
chr14	62993000	62994000	-2.5407018930696768
chr14	62994000	62995000	-1.0002337412095832
chr14	62995000	62996000	-0.7869716429081215
chr14	62996000	62997000	0.4052250278898898
chr14	62998000	62999000	-0.6676376411481532
chr14	63000000	63001000	-0.6001972562271923
chr14	63001000	63002000	0.334213207605027
chr14	63002000	63003000	1.3990429011454704
chr14	63004000	63005000	-1.5844761241910643
chr14	63005000	63006000	0.25583586890950794
chr14	63006000	63007000	-2.4025731646271273
chr14	63007000	63008000	-0.3434965897819291
chr14	63008000	63009000	-0.46829205493767284
chr14	63009000	63010000	-0.9560418048552164
chr14	63010000	63011000	0.5532867869970386
chr14	63011000	63012000	1.453869801771028
chr14	63012000	63013000	0.5746569571136273
chr14	63013000	63014000	0.18124295960071013
chr14	63014000	63015000	1.3580513953562197
chr14	63015000	63016000	-0.5814301464369808
chr14	63016000	63017000	1.4394031195310766
chr14	63017000	63018000	-0.7861539236715182
chr14	63018000	63019000	-1.9969149703834002
chr14	63019000	63020000	1.000716910224824
chr14	63020000	63021000	-2.3051642338742697
chr14	63021000	63022000	-0.5167093065798016
chr14	63022000	63023000	1.3288688938952011
chr14	63023000	63024000	0.6368281500478024
chr14	63026000	63027000	0.6439998232833246
chr14	63027000	63028000	-1.7480139308863056
chr14	63028000	63029000	1.752815263431663
chr14	63029000	63030000	-0.9971838365552921
chr14	63030000	63031000	1.941092412671095
chr14	63031000	63032000	-0.1427562160502414
chr14	63033000	63034000	0.5311426645207943
chr14	63034000	63035000	1.1581978527006256
chr14	63035000	63036000	1.2440181430203163
chr14	63036000	63037000	0.11028309769200074
chr14	63037000	63038000	0.43554472651865034
chr14	63038000	63039000	0.4086960120173073
chr14	63039000	63040000	0.4413156249579645
chr14	63040000	63041000	-0.8620119149549309
chr14	63041000	63042000	1.0299710077126802
chr14	63042000	63043000	-0.48956459901615473
chr14	63043000	63044000	0.16159354470639523
chr14	63044000	63045000	-0.4269149818238833
chr14	63045000	63046000	2.395030034460469
chr14	63046000	63047000	0.8109496087160349
chr14	63048000	63049000	0.5489923762056813
chr14	63049000	63050000	1.5770519427108245
chr14	63050000	63051000	1.4071371039395602
chr14	63051000	63052000	-0.5261996891443913
chr14	63052000	63053000	0.4364807332028667
chr14	63053000	63054000	1.0898350217121808
chr14	63054000	63055000	1.6074705670769096
chr14	63055000	63056000	1.1305185962751347
chr14	63057000	63058000	0.6966568267224555
chr14	63059000	63060000	-1.611173635281952
chr14	63060000	63061000	0.5355928405840168
chr14	63061000	63062000	0.14116987606840914
chr14	63063000	63064000	-1.4938924084611505
chr14	63065000	63066000	0.5040410436733398
chr14	63067000	63068000	-1.0107935893058098
chr14	63069000	63070000	1.6650808553674579
chr14	63072000	63073000	1.3303020332474376
chr14	63073000	63074000	2.2345271377405727
chr14	63074000	63075000	0.5755254170262054
chr14	63075000	63076000	2.314359689202506
chr14	63076000	63077000	-0.25880131278396556
chr14	63077000	63078000	0.6206597377045738
chr14	63078000	63079000	1.03970508144587
chr14	63079000	63080000	0.522063940495528
chr14	63080000	63081000	0.055144279676019814
chr14	63081000	63082000	1.6225797101415453
chr14	63082000	63083000	-1.6994229531091816
chr14	63083000	63084000	-0.6151298899229549
chr14	63084000	63085000	-0.9489465728926045
chr14	63085000	63086000	-0.6628857199239124
chr14	63086000	63087000	-0.7080381279372597
chr14	63087000	63088000	0.9841476439581905
chr14	63089000	63090000	0.6853264631712831
chr14	63092000	63093000	-0.026055111665126546
chr14	63093000	63094000	0.6075910667012148
chr14	63094000	63095000	1.6788115222965156
chr14	63095000	63096000	-0.47928106212578114
chr14	63096000	63097000	1.0010158515475742
chr14	63097000	63098000	-0.21335925995426228
chr14	63099000	63100000	-1.203334199505207
chr14	63100000	63101000	-2.771010576767063
chr14	63101000	63102000	1.23592536609851
chr14	63102000	63103000	0.20113565127079067
chr14	63104000	63105000	-1.5099032874051566
chr14	63105000	63106000	-2.390157854287998
chr14	63106000	63107000	-1.0376850825079436
chr14	63107000	63108000	-2.6299161008013985
chr14	63108000	63109000	-2.3295794791306546
chr14	63109000	63110000	0.03097681214424401
chr14	63110000	63111000	-1.695101857337938
chr14	63111000	63112000	-1.3244187734702444
chr14	63112000	63113000	-1.3202910881632606
chr14	63113000	63114000	-1.0194248672899442
chr14	63114000	63115000	-2.8858808876609108
chr14	63115000	63116000	-1.8015114631457254
chr14	63125000	63126000	-3.033458914040362
chr14	63127000	63128000	-0.2062891840679906
chr14	63128000	63129000	-1.5374982925563239
chr14	63129000	63130000	0.035586152855891645
chr14	63130000	63131000	-1.07238501835832
chr14	63131000	63132000	-0.5953462024370875
chr14	63132000	63133000	-1.7633992341750249
chr14	63133000	63134000	0.07074768832565288
chr14	63135000	63136000	-0.33167068960568624
chr14	63138000	63139000	-3.617550235299101
chr14	63141000	63142000	-5.574937364375251
chr14	63142000	63143000	-5.783477674549403
chr14	63143000	63144000	-0.7887533219705941
chr14	63145000	63146000	-2.751425847417489
chr14	63146000	63147000	-2.1593599490935946
chr14	63148000	63149000	-2.2100647203484156
chr14	63149000	63150000	-1.7067155073314029
chr14	63150000	63151000	-1.7191088899388125
chr14	63151000	63152000	-1.3519125774731113
chr14	63152000	63153000	-2.026571242704635
chr14	63153000	63154000	-1.0052387241184784
chr14	63155000	63156000	0.8866349081928486
chr14	63156000	63157000	-0.40985207598365786
chr14	63157000	63158000	0.04513476498444858
chr14	63158000	63159000	-2.357191429682894
chr14	63159000	63160000	0.8585103151570965
chr14	63160000	63161000	-0.766691147571197
chr14	63161000	63162000	-0.7290862905544169
chr14	63163000	63164000	-0.966825257068623
chr14	63167000	63168000	-1.4817201428712452
chr14	63168000	63169000	-0.5979668184197877
chr14	63169000	63170000	-0.8672803931588718
chr14	63170000	63171000	0.8102435962538802
chr14	63171000	63172000	-1.7736623766755406
chr14	63172000	63173000	-1.9369728625663492
chr14	63173000	63174000	-1.2134879387041617
chr14	63174000	63175000	0.16398413702048759
chr14	63175000	63176000	-0.9341034541289761
chr14	63176000	63177000	0.03276628590011052
chr14	63177000	63178000	-0.9109125792084134
chr14	63178000	63179000	0.19202229043733246
chr14	63179000	63180000	-0.5041220109051183
chr14	63180000	63181000	-0.14766376237033102
chr14	63181000	63182000	2.02962526660327
chr14	63182000	63183000	0.2749508883183382
chr14	63183000	63184000	-0.03414982815118311
chr14	63184000	63185000	-1.1151962135125408
chr14	63185000	63186000	0.14937422523353952
chr14	63186000	63187000	0.234344040829397
chr14	63187000	63188000	0.19336085891772561
chr14	63188000	63189000	0.10208099272125123
chr14	63190000	63191000	1.2945778152828942
chr14	63192000	63193000	-0.2885308091971056
chr14	63193000	63194000	0.18463372318778845
chr14	63194000	63195000	0.972947751105014
chr14	63195000	63196000	-0.35434406387472117
chr14	63196000	63197000	0.2676537470569018
chr14	63198000	63199000	0.6524023985766605
chr14	63199000	63200000	-0.4498518862214914
chr14	63200000	63201000	0.4624919438367301
chr14	63202000	63203000	-0.23245888251865068
chr14	63203000	63204000	1.8095008588301853
chr14	63204000	63205000	2.6630161863785498
chr14	63205000	63206000	-0.5423650125881437
chr14	63206000	63207000	-0.1710622275774106
chr14	63207000	63208000	1.1933231734141125
chr14	63208000	63209000	1.2972551048889411
chr14	63211000	63212000	1.5440624611430394
chr14	63212000	63213000	-0.06779586435551442
chr14	63213000	63214000	0.8785511443770795
chr14	63214000	63215000	-1.8790021240832309
chr14	63215000	63216000	-0.0037925920397026375
chr14	63216000	63217000	0.12555899692392314
chr14	63218000	63219000	-0.23922377483593038
chr14	63219000	63220000	-2.9900861372790652
chr14	63221000	63222000	-0.4225086350302371
chr14	63222000	63223000	-2.1824863698653796
chr14	63223000	63224000	0.21232517503719603
chr14	63224000	63225000	0.6683052910930137
chr14	63225000	63226000	-1.953216237747122
chr14	63226000	63227000	2.260884818482252
chr14	63227000	63228000	-0.09924522859367177
chr14	63228000	63229000	-0.5787612722975746
chr14	63229000	63230000	1.7954913114337199
chr14	63231000	63232000	-0.14532029329715787
chr14	63233000	63234000	1.0008745186834003
chr14	63234000	63235000	-0.8262109811238063
chr14	63235000	63236000	-1.272109566954371
chr14	63236000	63237000	1.3927407366605171
chr14	63237000	63238000	-0.24736659058934152
chr14	63238000	63239000	0.7518166844092082
chr14	63239000	63240000	1.7415941653686948
chr14	63240000	63241000	0.8141159260438139
chr14	63241000	63242000	1.684052751857441
chr14	63242000	63243000	-1.9797071310087841
chr14	63243000	63244000	-0.4159015355137465
chr14	63245000	63246000	0.19393493610539012
chr14	63246000	63247000	1.2432010295379645
chr14	63247000	63248000	1.1833926387187714
chr14	63248000	63249000	1.17573730185598
chr14	63249000	63250000	-0.7316655789726524
chr14	63250000	63251000	-0.09681424769837968
chr14	63251000	63252000	0.18642729474605058
chr14	63252000	63253000	-0.0972715499295501
chr14	63253000	63254000	0.21104432317960944
chr14	63254000	63255000	-1.1338142703793335
chr14	63256000	63257000	1.5342004383922458
chr14	63259000	63260000	0.10474603018042775
chr14	63260000	63261000	0.0014224045423563735
chr14	63261000	63262000	-0.47472459737412465
chr14	63262000	63263000	0.11317599576824429
chr14	63263000	63264000	0.7734682749332633
chr14	63264000	63265000	-0.4083138875593298
chr14	63265000	63266000	2.634830170643727
chr14	63266000	63267000	-1.4283011263703855
chr14	63267000	63268000	1.8547962902909085
chr14	63268000	63269000	1.046103901750115
chr14	63269000	63270000	0.927182955952132
chr14	63271000	63272000	1.0872159652670952
chr14	63273000	63274000	0.6655066498471635
chr14	63274000	63275000	-0.21245269772590777
chr14	63275000	63276000	0.605751170021702
chr14	63276000	63277000	0.9529015315740902
chr14	63277000	63278000	1.4090130236448757
chr14	63278000	63279000	-0.07326949538753522
chr14	63279000	63280000	0.4536956448804212
chr14	63280000	63281000	1.4294857674899855
chr14	63281000	63282000	1.962728359625363
chr14	63283000	63284000	1.9616567576833572
chr14	63284000	63285000	0.8673286467898885
chr14	63285000	63286000	0.3540359144470036
chr14	63286000	63287000	0.2246503471503756
chr14	63288000	63289000	1.3958830876818806
chr14	63289000	63290000	1.648422469223191
chr14	63291000	63292000	2.1193024926847914
chr14	63292000	63293000	-0.6256768137516179
chr14	63293000	63294000	-0.8232728373298788
chr14	63294000	63295000	0.9969755165750058
chr14	63295000	63296000	1.6799486832084989
chr14	63296000	63297000	-0.46290956829972446
chr14	63298000	63299000	0.5739396276228373
chr14	63300000	63301000	1.243975558058159
chr14	63301000	63302000	-1.5474029904430897
chr14	63302000	63303000	1.570654069351864
chr14	63304000	63305000	1.3107135809203276
chr14	63305000	63306000	-0.70227509531919
chr14	63306000	63307000	-2.155059121978588
chr14	63308000	63309000	0.5522329130747228
chr14	63309000	63310000	0.6986008260309229
chr14	63311000	63312000	0.6660088458972302
chr14	63312000	63313000	0.8266131235869512
chr14	63315000	63316000	1.262933516421145
chr14	63316000	63317000	-0.4898382403384157
chr14	63317000	63318000	0.6199601759469875
chr14	63318000	63319000	0.3115876039790039
chr14	63322000	63323000	-0.033022801537528575
chr14	63323000	63324000	0.6350342527995024
chr14	63324000	63325000	1.8384225934263427
chr14	63327000	63328000	-0.22472481947360592
chr14	63328000	63329000	1.5293928682696105
chr14	63330000	63331000	1.2717746051445635
chr14	63331000	63332000	1.9342614181174833
chr14	63332000	63333000	1.1704214544884666
chr14	63333000	63334000	-0.4987436919756588
chr14	63335000	63336000	-0.554447687331932
chr14	63336000	63337000	0.02147332218955048
chr14	63337000	63338000	0.3213382763222522
chr14	63339000	63340000	-0.7432896396149413
chr14	63342000	63343000	0.5118189755227968
chr14	63343000	63344000	1.0499662277143464
chr14	63344000	63345000	-0.17314384830521998
chr14	63345000	63346000	1.6283246163165148
chr14	63346000	63347000	1.106809416374248
chr14	63347000	63348000	1.3183230586732955
chr14	63348000	63349000	0.1848201158703303
chr14	63349000	63350000	0.18228333593416687
chr14	63350000	63351000	-0.3125982680716422
chr14	63351000	63352000	0.7928199987377336
chr14	63352000	63353000	0.10304109226533585
chr14	63353000	63354000	0.10820675492088257
chr14	63354000	63355000	0.09424881496154879
chr14	63355000	63356000	1.7787182379734516
chr14	63356000	63357000	-2.5862747591340085
chr14	63357000	63358000	-0.8466449980738636
chr14	63358000	63359000	0.25709464342345545
chr14	63360000	63361000	1.405980897453107
chr14	63361000	63362000	0.4326008182433537
chr14	63362000	63363000	-0.7933161998677258
chr14	63363000	63364000	-0.20058754018279726
chr14	63364000	63365000	-0.4171546458030714
chr14	63365000	63366000	1.3577968804814082
chr14	63366000	63367000	0.501092348584756
chr14	63367000	63368000	-0.11936941429190248
chr14	63368000	63369000	-0.12342411338752489
chr14	63369000	63370000	-1.136536801777383
chr14	63370000	63371000	-0.7244535891867149
chr14	63371000	63372000	0.04937633877158665
chr14	63372000	63373000	1.0092188632638774
chr14	63375000	63376000	1.4960909119246688
chr14	63376000	63377000	-0.1414666176486315
chr14	63377000	63378000	0.00787830131537572
chr14	63378000	63379000	-0.6436078100283689
chr14	63381000	63382000	-0.5888210611904604
chr14	63382000	63383000	0.9166435559603473
chr14	63383000	63384000	0.15861672989680203
chr14	63384000	63385000	1.7647446725806402
chr14	63385000	63386000	-0.6993445226862826
chr14	63387000	63388000	-0.9084570051880115
chr14	63388000	63389000	0.7867633982718762
chr14	63389000	63390000	0.6548349548680505
chr14	63390000	63391000	0.9334151168384367
chr14	63391000	63392000	0.5709125027687111
chr14	63392000	63393000	0.8840580339975825
chr14	63393000	63394000	-0.4051011508918897
chr14	63398000	63399000	-0.47731235633447244
chr14	63401000	63402000	-0.0837954837589046
chr14	63402000	63403000	-0.528712048284071
chr14	63404000	63405000	-1.1721071908399212
chr14	63405000	63406000	-0.7183490234540035
chr14	63406000	63407000	1.0896673887770014
chr14	63407000	63408000	-0.7557293161938436
chr14	63408000	63409000	-0.23240567675422993
chr14	63409000	63410000	-0.1335037032706303
chr14	63410000	63411000	-0.613485512481596
chr14	63411000	63412000	2.7248732774600506
chr14	63412000	63413000	-2.4228000227031243
chr14	63413000	63414000	-1.9304090673609602
chr14	63415000	63416000	0.20418016376586687
chr14	63416000	63417000	0.39663591728010233
chr14	63417000	63418000	-1.377241674960232
chr14	63419000	63420000	1.3631813556545322
chr14	63420000	63421000	-2.6879837695407485
chr14	63422000	63423000	1.4617330047873995
chr14	63423000	63424000	0.10522713082874889
chr14	63424000	63425000	-0.33607072217229006
chr14	63425000	63426000	0.2266646406690477
chr14	63427000	63428000	1.749934671497842
chr14	63428000	63429000	-0.4783494747656533
chr14	63429000	63430000	-0.6363443754801017
chr14	63430000	63431000	1.227666296594103
chr14	63431000	63432000	-0.5182769127433617
chr14	63432000	63433000	-0.5994868281765839
chr14	63434000	63435000	0.4130755559072115
chr14	63435000	63436000	-0.48393403353313824
chr14	63436000	63437000	1.1350082672891841
chr14	63437000	63438000	-0.823488764997396
chr14	63438000	63439000	-1.597511812499709
chr14	63439000	63440000	2.3004328837878636
chr14	63441000	63442000	0.21930255355095638
chr14	63442000	63443000	-0.04197116035807558
chr14	63443000	63444000	0.3704548729162796
chr14	63444000	63445000	-0.6795264300452879
chr14	63445000	63446000	1.7334585775550109
chr14	63447000	63448000	-0.959660764440271
chr14	63450000	63451000	1.8483434996298098
chr14	63451000	63452000	-1.955931815030806
chr14	63452000	63453000	0.5932582748477381
chr14	63453000	63454000	1.9306749730620723
chr14	63454000	63455000	-0.6318321660821052
chr14	63455000	63456000	0.005368274478692473
chr14	63456000	63457000	1.3802181698722755
chr14	63457000	63458000	1.0713794842999038
chr14	63458000	63459000	-0.4626492782776206
chr14	63459000	63460000	-0.6595288715579453
chr14	63460000	63461000	-0.5102663900521647
chr14	63461000	63462000	-1.0295118002654473
chr14	63462000	63463000	-0.28281770195514827
chr14	63464000	63465000	-0.20453731331976702
chr14	63466000	63467000	-0.3473219704004028
chr14	63468000	63469000	-0.009572002129860228
chr14	63469000	63470000	-1.6459209307246823
chr14	63471000	63472000	-1.7928337389355562
chr14	63472000	63473000	0.24923882879322015
chr14	63473000	63474000	-1.4666247486292197
chr14	63475000	63476000	1.7303444554432557
chr14	63476000	63477000	-1.7486765392138546
chr14	63477000	63478000	-0.43732665671285176
chr14	63478000	63479000	-0.7941435965807917
chr14	63479000	63480000	-0.8878663108220205
chr14	63480000	63481000	-0.7383541683155588
chr14	63482000	63483000	-1.2324179350159272
chr14	63483000	63484000	0.3292144470390796
chr14	63484000	63485000	-0.00492290321303988
chr14	63487000	63488000	0.18663841997654196
chr14	63488000	63489000	-1.0714442390611587
chr14	63489000	63490000	0.017330953993884703
chr14	63490000	63491000	-0.36474920977407493
chr14	63491000	63492000	-0.23461614481826706
chr14	63492000	63493000	0.6814315790106213
chr14	63493000	63494000	-1.220154523407882
chr14	63497000	63498000	-0.3789222930192682
chr14	63498000	63499000	0.01200014622202317
chr14	63499000	63500000	-2.145163472135478
chr14	63500000	63501000	-2.2414322188451474
chr14	63501000	63502000	-0.04886869714615541
chr14	63502000	63503000	1.359433113336888
chr14	63503000	63504000	-1.0084349702293678
chr14	63504000	63505000	0.9235094723582453
chr14	63505000	63506000	-0.12543218460261707
chr14	63506000	63507000	-2.2473360039353287
chr14	63508000	63509000	1.414936805454765
chr14	63510000	63511000	-0.25294292239517663
chr14	63511000	63512000	-0.32338210277863855
chr14	63513000	63514000	0.9338579328525571
chr14	63514000	63515000	0.2850887416751917
chr14	63516000	63517000	-0.9099439747309545
chr14	63517000	63518000	-0.9952766499187601
chr14	63518000	63519000	-2.0467110536746502
chr14	63524000	63525000	0.8877516673943202
chr14	63525000	63526000	-0.4839444430251216
chr14	63526000	63527000	0.7838487360378895
chr14	63527000	63528000	-0.16524223990412315
chr14	63528000	63529000	-1.383749756466318
chr14	63531000	63532000	-0.21495014884806085
chr14	63532000	63533000	-0.40367867454301054
chr14	63534000	63535000	-0.015002103255334982
chr14	63535000	63536000	1.099179845504113
chr14	63536000	63537000	2.034184855507788
chr14	63537000	63538000	0.21151912003466547
chr14	63539000	63540000	1.4141587610006103
chr14	63541000	63542000	-0.691971970662898
chr14	63542000	63543000	0.5455886394338314
chr14	63544000	63545000	-2.113750793772524
chr14	63546000	63547000	0.39077413158939106
chr14	63547000	63548000	-2.1411733435263254
chr14	63548000	63549000	-1.2054263587165757
chr14	63549000	63550000	-5.523021899877286
chr14	63553000	63554000	-1.4522135988782834
chr14	63554000	63555000	-0.3583013477290122
chr14	63555000	63556000	0.19449751289806594
chr14	63557000	63558000	-2.672149344175498
chr14	63563000	63564000	0.19818224960471337
chr14	63564000	63565000	-0.035695013011058284
chr14	63565000	63566000	-0.41216114134815773
chr14	63567000	63568000	-3.2352987037955483
chr14	63571000	63572000	-0.21038694963070367
chr14	63575000	63576000	-0.7543530719129353
chr14	63576000	63577000	-2.014227287226016
chr14	63578000	63579000	-0.273971869957481
chr14	63579000	63580000	0.7323134279633549
chr14	63580000	63581000	-0.1591055367175257
chr14	63581000	63582000	0.8132564911799098
chr14	63583000	63584000	1.9389959328401032
chr14	63584000	63585000	-1.5721238190796825
chr14	63585000	63586000	-1.2091778049416073
chr14	63590000	63591000	-0.06568779374218998
chr14	63591000	63592000	-1.7373379686787815
chr14	63593000	63594000	-0.6983942262474072
chr14	63594000	63595000	1.5046135785145442
chr14	63595000	63596000	-1.4511694589426818
chr14	63596000	63597000	-0.8240720039545087
chr14	63597000	63598000	0.13898866449525754
chr14	63598000	63599000	0.18032453421387998
chr14	63599000	63600000	2.4351868459125496
chr14	63601000	63602000	-0.06405346087134825
chr14	63603000	63604000	-0.6226110762657137
chr14	63604000	63605000	-0.016359148123807177
chr14	63605000	63606000	0.10289422103796463
chr14	63606000	63607000	-1.7553243384200763
chr14	63608000	63609000	0.317080486305938
chr14	63609000	63610000	0.6190179135638643
chr14	63612000	63613000	-0.6658261815644896
chr14	63614000	63615000	0.5682852458321642
chr14	63615000	63616000	-2.0094249770881816
chr14	63616000	63617000	-1.2741500655285962
chr14	63618000	63619000	-2.2240048634055016
chr14	63619000	63620000	-1.9270537726453998
chr14	63621000	63622000	-1.5710594108032117
chr14	63622000	63623000	-1.7252336609481875
chr14	63625000	63626000	-2.616162324201568
chr14	63627000	63628000	-1.7775393331069493
chr14	63628000	63629000	-2.9403119513443556
chr14	63629000	63630000	0.5799523073279462
chr14	63631000	63632000	-0.48813456087375756
chr14	63632000	63633000	0.03281830961234099
chr14	63633000	63634000	-2.4153746824897686
chr14	63635000	63636000	-2.6785338221745305
chr14	63636000	63637000	-1.7347777908239905
chr14	63637000	63638000	-1.8222535111922948
chr14	63638000	63639000	-1.0648795436999647
chr14	63640000	63641000	-1.4029871126168993
chr14	63642000	63643000	-1.5778870901245492
chr14	63644000	63645000	0.7670488642425596
chr14	63645000	63646000	0.6971870052818308
chr14	63646000	63647000	1.0491245762839563
chr14	63647000	63648000	0.7760203004795125
chr14	63648000	63649000	1.0685334004391884
chr14	63649000	63650000	0.1623113291655065
chr14	63650000	63651000	0.15417750466510563
chr14	63651000	63652000	1.8542088717818193
chr14	63655000	63656000	1.230112762468033
chr14	63656000	63657000	1.5596800963795028
chr14	63657000	63658000	1.3208519502239455
chr14	63659000	63660000	1.548529771230824
chr14	63662000	63663000	1.1251355327755133
chr14	63663000	63664000	2.272481673843328
chr14	63664000	63665000	1.9462702858126444
chr14	63666000	63667000	1.931895421672266
chr14	63668000	63669000	1.857910081775907
chr14	63670000	63671000	-0.7522718890175984
chr14	63672000	63673000	-0.6738045599079662
chr14	63673000	63674000	0.8681927380578759
chr14	63675000	63676000	-2.264457318752297
chr14	63678000	63679000	0.16534877744716786
chr14	63680000	63681000	-0.04364873453390184
chr14	63681000	63682000	1.057025121920938
chr14	63682000	63683000	1.0794055364212087
chr14	63683000	63684000	0.10210135199562674
chr14	63684000	63685000	-0.3903571086770932
chr14	63685000	63686000	0.17207683053283518
chr14	63686000	63687000	1.842254274611537
chr14	63687000	63688000	-1.8434262491674815
chr14	63690000	63691000	-0.4022568378183506
chr14	63691000	63692000	-0.4230341392474338
chr14	63692000	63693000	0.6973210563950761
chr14	63693000	63694000	-1.4662984070906029
chr14	63694000	63695000	-2.0114562697497873
chr14	63695000	63696000	0.17585530497847585
chr14	63696000	63697000	0.26263604538941143
chr14	63697000	63698000	-3.2201590973123486
chr14	63698000	63699000	-0.6902562940136685
chr14	63699000	63700000	-0.2861178688199807
chr14	63700000	63701000	0.2738297649081768
chr14	63702000	63703000	0.2776920070185347
chr14	63709000	63710000	-0.6864987107074657
chr14	63710000	63711000	-0.5804565938877355
chr14	63713000	63714000	-1.1687412856931199
chr14	63714000	63715000	-0.03805127068867773
chr14	63716000	63717000	-0.6539961008286114
chr14	63721000	63722000	0.17732874489358397
chr14	63723000	63724000	-0.49590347014184966
chr14	63725000	63726000	-0.8855531459401405
chr14	63726000	63727000	-2.9847986714276797
chr14	63727000	63728000	2.160660818856967
chr14	63728000	63729000	-1.4590199217187632
chr14	63730000	63731000	0.18614714417024644
chr14	63731000	63732000	1.51163560598693
chr14	63732000	63733000	0.7149216496804881
chr14	63733000	63734000	-0.6304471289665206
chr14	63734000	63735000	1.4127091229000337
chr14	63735000	63736000	-0.7666652743002175
chr14	63736000	63737000	-0.8316678935972033
chr14	63737000	63738000	2.9952067164219223
chr14	63739000	63740000	0.07204251135497351
chr14	63740000	63741000	0.3067980296290342
chr14	63741000	63742000	-1.2980330292361897
chr14	63744000	63745000	-0.7943290506269228
chr14	63745000	63746000	3.0666688230147985
chr14	63746000	63747000	0.2662065083523331
chr14	63752000	63753000	-0.47432880296398816
chr14	63753000	63754000	0.2908098693988318
chr14	63754000	63755000	0.028609020153839256
chr14	63755000	63756000	0.35219033327222105
chr14	63756000	63757000	-1.6946962148037314
chr14	63763000	63764000	0.7300100924710434
chr14	63765000	63766000	0.1296832531947621
chr14	63766000	63767000	0.08250342339190514
chr14	63767000	63768000	1.3036628900546898
chr14	63768000	63769000	-0.2751222686092101
chr14	63770000	63771000	0.4591475303892474
chr14	63773000	63774000	-3.019203346849365
chr14	63775000	63776000	-0.9237698319920702
chr14	63776000	63777000	-1.1475253450955407
chr14	63777000	63778000	-0.24786427907871372
chr14	63778000	63779000	-0.7955784217709078
chr14	63780000	63781000	0.12084797193177572
chr14	63783000	63784000	-4.551955478706004
chr14	63784000	63785000	0.9612071308216449
chr14	63785000	63786000	-0.35957436230182477
chr14	63786000	63787000	0.4002125239355508
chr14	63787000	63788000	0.2079922606003462
chr14	63788000	63789000	1.5223191840331223
chr14	63789000	63790000	1.9008466073702364
chr14	63790000	63791000	-0.4971280343735343
chr14	63792000	63793000	2.1199914961999466
chr14	63793000	63794000	-0.6827080076667283
chr14	63794000	63795000	2.4138610482609724
chr14	63795000	63796000	0.9784872722499245
chr14	63796000	63797000	0.36495794390205805
chr14	63799000	63800000	1.2575266304335972
chr14	63800000	63801000	-0.2730807579593518
chr14	63801000	63802000	-1.3097374917126132
chr14	63803000	63804000	-0.7166052659284972
chr14	63804000	63805000	-0.49161475491991274
chr14	63806000	63807000	-1.5176472023950165
chr14	63809000	63810000	-1.3719353250941682
chr14	63810000	63811000	-1.7148191963308095
chr14	63811000	63812000	-0.5461939605997435
chr14	63812000	63813000	-2.4567274523607288
chr14	63813000	63814000	-1.4365095366143787
chr14	63817000	63818000	0.2500754329847972
chr14	63822000	63823000	0.5000337223745949
chr14	63825000	63826000	-2.1850118611093223
chr14	63826000	63827000	-2.654407143335801
chr14	63829000	63830000	-0.43497799326518716
chr14	63833000	63834000	-0.2851290182120021
chr14	63836000	63837000	-1.1855752556919326
chr14	63838000	63839000	-1.838920198234528
chr14	63839000	63840000	-0.06457128003744705
chr14	63843000	63844000	-1.126869290681428
chr14	63844000	63845000	-1.167942356451826
chr14	63848000	63849000	-0.6093205230393336
chr14	63853000	63854000	1.9575123160535615
chr14	63855000	63856000	0.48930478938372657
chr14	63856000	63857000	-1.45696365003467
chr14	63857000	63858000	0.7229774054692482
chr14	63860000	63861000	-1.3600033328589443
chr14	63862000	63863000	0.07349079278008193
chr14	63863000	63864000	-0.3559319194461665
chr14	63866000	63867000	-3.610471599047652
chr14	63868000	63869000	-1.4893761601077387
chr14	63873000	63874000	-0.07723207690623893
chr14	63874000	63875000	-1.3547194318828675
chr14	63875000	63876000	-0.7407596925929363
chr14	63878000	63879000	1.3776074587347082
chr14	63879000	63880000	-2.775197677889361
chr14	63882000	63883000	0.5589632318486025
chr14	63884000	63885000	-0.4795572040787225
chr14	63885000	63886000	0.4333838109072697
chr14	63886000	63887000	1.1579399058781041
chr14	63888000	63889000	-0.4709761472439421
chr14	63891000	63892000	0.03525475854609162
chr14	63893000	63894000	-0.5270541077428584
chr14	63894000	63895000	-1.3914623139687854
chr14	63896000	63897000	0.014580982724099887
chr14	63897000	63898000	-0.06469917632765737
chr14	63898000	63899000	0.4479708881958503
chr14	63899000	63900000	-0.7728036742540352
chr14	63900000	63901000	-0.824595215916416
chr14	63901000	63902000	-0.256232759571377
chr14	63904000	63905000	-0.17553567671916162
chr14	63905000	63906000	-0.5539099682924373
chr14	63906000	63907000	0.3212155982868131
chr14	63907000	63908000	0.018912794766208704
chr14	63908000	63909000	0.3592053928690299
chr14	63909000	63910000	0.9856572622196066
chr14	63910000	63911000	-0.010819262655118072
chr14	63911000	63912000	0.40296464779952385
chr14	63912000	63913000	-1.6600872079637667
chr14	63914000	63915000	0.6460866876709455
chr14	63915000	63916000	0.2651104745790005
chr14	63916000	63917000	0.5533844082836605
chr14	63917000	63918000	2.1155733445772524
chr14	63918000	63919000	0.48321964651936095
chr14	63921000	63922000	-1.0270363246929126
chr14	63922000	63923000	-0.358644181714015
chr14	63923000	63924000	0.8264511906404971
chr14	63925000	63926000	0.5271356397673675
chr14	63927000	63928000	0.6346419213983262
chr14	63928000	63929000	0.03255859773485513
chr14	63929000	63930000	0.39811132417345124
chr14	63931000	63932000	-1.737264752060455
chr14	63932000	63933000	2.420600421976082
chr14	63933000	63934000	-0.6992991932867877
chr14	63934000	63935000	0.7555818370278753
chr14	63935000	63936000	-2.1882394788373074
chr14	63936000	63937000	-1.0569958971457205
chr14	63937000	63938000	0.21116605913882716
chr14	63938000	63939000	1.8900251442421543
chr14	63939000	63940000	-0.9190485026444375
chr14	63941000	63942000	0.2867368024906425
chr14	63942000	63943000	-0.17168932504547166
chr14	63943000	63944000	0.30481173295436986
chr14	63947000	63948000	-1.1714559325814633
chr14	63949000	63950000	-1.5367030293965274
chr14	63950000	63951000	-0.28893872902829415
chr14	63951000	63952000	-2.0438434894286974
chr14	63953000	63954000	0.20893743770018466
chr14	63954000	63955000	-1.0951399094227334
chr14	63955000	63956000	-1.8550779739935375
chr14	63956000	63957000	-1.0081351357888089
chr14	63958000	63959000	-1.9509173979163588
chr14	63960000	63961000	-0.13009854961367698
chr14	63961000	63962000	-1.9660630545436193
chr14	63962000	63963000	-0.30773375893624233
chr14	63963000	63964000	0.33216405152190565
chr14	63964000	63965000	-1.5032977738285287
chr14	63965000	63966000	-2.388317258124594
chr14	63966000	63967000	0.14868371881742998
chr14	63967000	63968000	-0.031824433767847
chr14	63968000	63969000	-1.0757015319925889
chr14	63972000	63973000	0.23894826260700938
chr14	63975000	63976000	-0.4034447078752566
chr14	63977000	63978000	-1.005190356066801
chr14	63978000	63979000	0.14049419284261064
chr14	63979000	63980000	-1.104958018171762
chr14	63980000	63981000	0.3582730151482415
chr14	63981000	63982000	0.7231573058307863
chr14	63983000	63984000	0.004566226276711344
chr14	63984000	63985000	-0.14268173493616557
chr14	63986000	63987000	0.25778899984981124
chr14	63987000	63988000	0.9123811275543423
chr14	63988000	63989000	-0.5017340548913394
chr14	63989000	63990000	-0.8951791332817937
chr14	63990000	63991000	-0.7353491862915018
chr14	63991000	63992000	-0.6297147985774509
chr14	63992000	63993000	-0.20191758209009472
chr14	63993000	63994000	2.336359202723806
chr14	63994000	63995000	0.3343294709731188
chr14	63995000	63996000	0.7604491730903441
chr14	63996000	63997000	-0.528762798921646
chr14	63997000	63998000	3.6900683494783646
chr14	63998000	63999000	1.0448838818370576
chr14	63999000	64000000	1.1553486099600074
chr14	64000000	64001000	-1.2322373829625803
chr14	64001000	64002000	-0.7341243593294383
chr14	64002000	64003000	0.13389997706277226
chr14	64003000	64004000	-0.2833152747913604
chr14	64004000	64005000	-0.48137796455336357
chr14	64005000	64006000	-1.3096893882177167
chr14	64006000	64007000	0.9954936524903939
chr14	64007000	64008000	0.862732828845686
chr14	64008000	64009000	1.1029615625746114
chr14	64010000	64011000	1.607389723264215
chr14	64011000	64012000	0.7201543081069891
chr14	64012000	64013000	-0.7086881040145359
chr14	64013000	64014000	-0.36226918147752524
chr14	64015000	64016000	-0.06909295945106898
chr14	64016000	64017000	-0.4713044534215493
chr14	64018000	64019000	-0.3290995891308791
chr14	64019000	64020000	1.6531522026273497
chr14	64020000	64021000	-1.0787851941734508
chr14	64021000	64022000	2.544612810442271
chr14	64022000	64023000	1.326151889700913
chr14	64023000	64024000	0.030553642529513744
chr14	64024000	64025000	-0.9545763399666648
chr14	64025000	64026000	1.2650253936570244
chr14	64026000	64027000	-0.49574725994791136
chr14	64027000	64028000	-0.4822239492517016
chr14	64028000	64029000	-0.09872174911426562
chr14	64029000	64030000	1.201549391542947
chr14	64030000	64031000	0.9126498792529116
chr14	64032000	64033000	-1.2679941400289079
chr14	64033000	64034000	-0.6359416384158927
chr14	64034000	64035000	1.1780547621969932
chr14	64039000	64040000	-2.7898063084498816
chr14	64040000	64041000	-1.3306565531769758
chr14	64041000	64042000	-1.174738916394887
chr14	64042000	64043000	-0.8923318198833703
chr14	64044000	64045000	-0.6876475353391025
chr14	64045000	64046000	-2.57237848669003
chr14	64046000	64047000	-0.6490869069695603
chr14	64047000	64048000	-1.1026889683746055
chr14	64049000	64050000	0.996186061303964
chr14	64050000	64051000	0.9665915463303816
chr14	64054000	64055000	0.1494742297463057
chr14	64057000	64058000	-1.430194185496621
chr14	64058000	64059000	0.8458563425373754
chr14	64059000	64060000	0.6625714534563514
chr14	64060000	64061000	0.02792378300032626
chr14	64061000	64062000	0.7477887666308531
chr14	64062000	64063000	1.3671032699719734
chr14	64063000	64064000	-0.18121440650991316
chr14	64065000	64066000	1.1736903626683766
chr14	64066000	64067000	1.4846336006605623
chr14	64067000	64068000	0.9907326644457711
chr14	64069000	64070000	0.8271405606872729
chr14	64070000	64071000	-0.9495368224407569
chr14	64071000	64072000	1.8314950480921777
chr14	64072000	64073000	1.9192985182739644
chr14	64073000	64074000	-0.21975254166470623
chr14	64074000	64075000	-1.1525686774580748
chr14	64077000	64078000	-1.6536555677073246
chr14	64078000	64079000	0.10491280546658265
chr14	64079000	64080000	0.2516488987676403
chr14	64080000	64081000	2.597363726564799
chr14	64081000	64082000	0.5077634613144245
chr14	64082000	64083000	-1.5023915908242653
chr14	64084000	64085000	0.9544746481531816
chr14	64085000	64086000	1.4367451486902605
chr14	64088000	64089000	-0.1842103038264291
chr14	64090000	64091000	-0.34222128370433597
chr14	64091000	64092000	-0.6254095275534817
chr14	64092000	64093000	-1.3112790055698933
chr14	64093000	64094000	0.08375155514213695
chr14	64094000	64095000	1.3582713930536214
chr14	64095000	64096000	1.2801581159211333
chr14	64096000	64097000	-1.5190272922161485
chr14	64097000	64098000	0.595204800148519
chr14	64098000	64099000	0.1715144859671085
chr14	64099000	64100000	-1.0405141394405697
chr14	64101000	64102000	-0.07375566323351761
chr14	64102000	64103000	0.1977411690668551
chr14	64103000	64104000	0.04289476958247887
chr14	64105000	64106000	-0.9017744971269638
chr14	64106000	64107000	-1.2036845136223433
chr14	64107000	64108000	-0.9205170408869979
chr14	64108000	64109000	0.057353904598776644
chr14	64109000	64110000	1.3470359908275416
chr14	64111000	64112000	0.1506906687832382
chr14	64112000	64113000	-0.7157931837010926
chr14	64113000	64114000	0.2165964957557845
chr14	64114000	64115000	-0.15196932592690826
chr14	64115000	64116000	-0.24423733361958572
chr14	64116000	64117000	-1.7194084554018008
chr14	64117000	64118000	-1.0990355329985233
chr14	64119000	64120000	-1.2550277618244567
chr14	64120000	64121000	-0.893582008892405
chr14	64121000	64122000	0.2626543322872449
chr14	64122000	64123000	-0.6602941903713911
chr14	64123000	64124000	0.00028308597096525344
chr14	64125000	64126000	0.19784741028392916
chr14	64126000	64127000	-0.6718875806225053
chr14	64127000	64128000	-1.507424179809398
chr14	64128000	64129000	-1.8963195502077355
chr14	64129000	64130000	-2.840722951965108
chr14	64130000	64131000	-3.2792138669987225
chr14	64131000	64132000	0.05867555894369191
chr14	64132000	64133000	0.31898610321949006
chr14	64133000	64134000	0.0467491534564652
chr14	64134000	64135000	-0.9286333158109727
chr14	64135000	64136000	-1.8628639111058043
chr14	64137000	64138000	-2.158957460417234
chr14	64138000	64139000	0.03752097885134301
chr14	64139000	64140000	0.11725222788687625
chr14	64140000	64141000	-2.172650612471879
chr14	64141000	64142000	-1.7347374457188003
chr14	64142000	64143000	-2.4925155129215923
chr14	64143000	64144000	1.4712702569013447
chr14	64145000	64146000	-2.257335529281776
chr14	64146000	64147000	0.516359504088719
chr14	64147000	64148000	-1.7128400545415536
chr14	64148000	64149000	-0.12904042705708071
chr14	64149000	64150000	-0.5159908914530292
chr14	64152000	64153000	-1.0022836946161369
chr14	64153000	64154000	-0.5573783027023302
chr14	64155000	64156000	-0.9639799477113924
chr14	64156000	64157000	-1.0614045684937956
chr14	64157000	64158000	-0.8519774683038505
chr14	64158000	64159000	0.0870006054756217
chr14	64159000	64160000	-0.5325548395053599
chr14	64160000	64161000	-0.337462059509291
chr14	64162000	64163000	-1.137058971840639
chr14	64163000	64164000	0.06460831453519256
chr14	64164000	64165000	0.9764792184282853
chr14	64165000	64166000	-0.287446509549411
chr14	64166000	64167000	-1.8241403313920026
chr14	64167000	64168000	-1.3065848678449996
chr14	64168000	64169000	-1.0469101316574256
chr14	64169000	64170000	-0.5872132352494769
chr14	64170000	64171000	-0.5148138650264281
chr14	64171000	64172000	0.4120584200611358
chr14	64172000	64173000	-1.3431385476917757
chr14	64173000	64174000	0.2078108478231221
chr14	64174000	64175000	2.648910306539857
chr14	64175000	64176000	-0.27535671190457134
chr14	64176000	64177000	0.35289485825267153
chr14	64177000	64178000	1.3348013597401889
chr14	64178000	64179000	-1.2542506714705202
chr14	64179000	64180000	-0.3295469565568784
chr14	64180000	64181000	-1.6686178914295138
chr14	64181000	64182000	0.2372817496612338
chr14	64182000	64183000	-2.148598672784757
chr14	64184000	64185000	-0.9304406938243054
chr14	64186000	64187000	-0.5358642354199514
chr14	64187000	64188000	-2.9310605804097882
chr14	64188000	64189000	-0.6908080558744752
chr14	64190000	64191000	-0.2386041485770088
chr14	64191000	64192000	-0.11750352462251959
chr14	64192000	64193000	-1.5764790088202698
chr14	64193000	64194000	-1.1715243350100624
chr14	64194000	64195000	-0.3076231081719353
chr14	64195000	64196000	0.42084611491524127
chr14	64196000	64197000	0.8673884431332115
chr14	64197000	64198000	0.8167679243024123
chr14	64198000	64199000	0.9737256228555603
chr14	64199000	64200000	-0.9265504789308379
chr14	64200000	64201000	1.98083205991435
chr14	64201000	64202000	0.3950448784996993
chr14	64202000	64203000	3.0373284177673225
chr14	64203000	64204000	-0.8539243073105195
chr14	64204000	64205000	1.1906473896344727
chr14	64205000	64206000	0.7840268653630054
chr14	64206000	64207000	0.9687022697325613
chr14	64207000	64208000	0.491496484161301
chr14	64208000	64209000	3.843416687363574
chr14	64209000	64210000	1.9105230635274355
chr14	64210000	64211000	1.4871802799059857
chr14	64211000	64212000	0.4201634442074021
chr14	64212000	64213000	1.458235003585031
chr14	64213000	64214000	0.7334102123621239
chr14	64214000	64215000	1.8363956497391312
chr14	64215000	64216000	0.06781064023817232
chr14	64216000	64217000	2.852198477620096
chr14	64217000	64218000	-0.0004215381687161258
chr14	64218000	64219000	1.7786415450704338
chr14	64219000	64220000	-2.3907299382926537
chr14	64220000	64221000	1.2305513348462367
chr14	64221000	64222000	0.7612603574358935
chr14	64222000	64223000	-0.9351062700444916
chr14	64223000	64224000	-2.06742547406313
chr14	64225000	64226000	-1.8332111945568474
chr14	64227000	64228000	-2.126497057163211
chr14	64228000	64229000	0.7363755015301683
chr14	64229000	64230000	-2.4028956287979852
chr14	64231000	64232000	-3.0960794312694433
chr14	64232000	64233000	0.2957813349273753
chr14	64233000	64234000	-0.3851863469884403
chr14	64234000	64235000	-0.10415767537276702
chr14	64235000	64236000	2.3790219901236878
chr14	64236000	64237000	0.5454961152173972
chr14	64237000	64238000	0.64658303710664
chr14	64238000	64239000	0.149179644519753
chr14	64239000	64240000	-0.9741437540005915
chr14	64240000	64241000	-0.7729223981396576
chr14	64241000	64242000	-0.8804302253193849
chr14	64242000	64243000	-1.4803259578363
chr14	64243000	64244000	-0.47411396838358005
chr14	64244000	64245000	-0.5034213165203023
chr14	64247000	64248000	0.0532171259495167
chr14	64249000	64250000	-0.037389764294999274
chr14	64250000	64251000	0.22284752292010376
chr14	64251000	64252000	1.2849601576085246
chr14	64252000	64253000	-1.3790721183182484
chr14	64253000	64254000	2.18039289575617
chr14	64255000	64256000	0.664490769782783
chr14	64256000	64257000	0.6486958618082526
chr14	64257000	64258000	-0.995962682196543
chr14	64258000	64259000	-0.11194629877851196
chr14	64259000	64260000	-2.156151372521289
chr14	64260000	64261000	-1.084425395721966
chr14	64263000	64264000	-0.19728387056955413
chr14	64265000	64266000	-2.289395370147375
chr14	64266000	64267000	-2.004772558043187
chr14	64268000	64269000	-0.5632802373318281
chr14	64269000	64270000	-1.5005815810696828
chr14	64270000	64271000	0.6648194272765674
chr14	64272000	64273000	-0.9800204913183935
chr14	64274000	64275000	-1.83538609674902
chr14	64275000	64276000	-0.7589407441410556
chr14	64276000	64277000	-0.4659277766676145
chr14	64278000	64279000	-0.4250186296689234
chr14	64279000	64280000	-0.2574612740098529
chr14	64280000	64281000	-0.1513756492412358
chr14	64281000	64282000	-2.415240160560723
chr14	64282000	64283000	-1.1271127549958015
chr14	64287000	64288000	-0.8017647720100931
chr14	64289000	64290000	-1.437289481265222
chr14	64290000	64291000	-1.0437098761575752
chr14	64291000	64292000	-0.7181291196652895
chr14	64292000	64293000	-1.811774155324214
chr14	64293000	64294000	-0.5145135734589176
chr14	64295000	64296000	0.4256825092371321
chr14	64297000	64298000	0.9883777039290481
chr14	64298000	64299000	0.7572767810772675
chr14	64300000	64301000	1.5292118133582029
chr14	64301000	64302000	-1.694376848480525
chr14	64302000	64303000	1.4014747084803658
chr14	64303000	64304000	0.614452773583066
chr14	64304000	64305000	0.8141217430991329
chr14	64306000	64307000	-0.6877277676329082
chr14	64308000	64309000	-0.7976696083458641
chr14	64312000	64313000	2.033718623835463
chr14	64317000	64318000	1.1046525751335763
chr14	64319000	64320000	-0.1311348536077381
chr14	64320000	64321000	1.0719971084046174
chr14	64321000	64322000	1.3676460069397696
chr14	64323000	64324000	0.17771568913399216
chr14	64324000	64325000	0.18435762767370129
chr14	64325000	64326000	0.002119857029808379
chr14	64326000	64327000	-0.09901386529606837
chr14	64334000	64335000	0.6443245212163741
chr14	64336000	64337000	0.39952814389875163
chr14	64337000	64338000	0.1468535871772574
chr14	64339000	64340000	-1.75482295048908
chr14	64340000	64341000	1.219403708038893
chr14	64341000	64342000	-0.38951503852947555
chr14	64342000	64343000	1.4913245383504363
chr14	64343000	64344000	0.6595158701260061
chr14	64345000	64346000	1.4965097932757165
chr14	64346000	64347000	1.8908792431586943
chr14	64347000	64348000	-0.28111870967862074
chr14	64349000	64350000	-0.5662100482965197
chr14	64350000	64351000	0.03365373052105587
chr14	64351000	64352000	-0.20142882326229034
chr14	64355000	64356000	-1.3140041035388854
chr14	64356000	64357000	-1.9840659685071558
chr14	64358000	64359000	-0.8447771162914004
chr14	64360000	64361000	0.8677998691785836
chr14	64361000	64362000	0.7800310144309021
chr14	64362000	64363000	0.8752291748040392
chr14	64363000	64364000	0.442865151993839
chr14	64364000	64365000	1.722157611541127
chr14	64367000	64368000	0.46482640972562383
chr14	64368000	64369000	-0.10901155457675359
chr14	64369000	64370000	-1.0549978367443946
chr14	64370000	64371000	-1.1429479674753884
chr14	64371000	64372000	-0.07643994205926437
chr14	64372000	64373000	0.8676424954782277
chr14	64374000	64375000	-1.464728234321753
chr14	64378000	64379000	0.12840972632551764
chr14	64379000	64380000	-0.38782337835339986
chr14	64382000	64383000	0.1286605498020274
chr14	64383000	64384000	0.14114024586880616
chr14	64385000	64386000	-0.7444239116935609
chr14	64388000	64389000	1.9999568490051924
chr14	64389000	64390000	0.9671864400115472
chr14	64391000	64392000	0.150288015422749
chr14	64392000	64393000	0.6464098308473084
chr14	64393000	64394000	-0.06813418258874941
chr14	64394000	64395000	2.7045412074654616
chr14	64395000	64396000	0.9655193967075207
chr14	64398000	64399000	-0.2722550615343446
chr14	64399000	64400000	1.5850207750903484
chr14	64400000	64401000	2.3770197971170797
chr14	64402000	64403000	0.06947628932406719
chr14	64403000	64404000	0.9402587415158866
chr14	64404000	64405000	0.4850995477931555
chr14	64405000	64406000	0.11108714622023097
chr14	64409000	64410000	1.9921247065006706
chr14	64410000	64411000	-0.9810209267671907
chr14	64411000	64412000	-1.8905801689616668
chr14	64415000	64416000	1.9645307874861715
chr14	64416000	64417000	2.0041092373851535
chr14	64417000	64418000	4.379151172532422
chr14	64419000	64420000	-0.6454119199424426
chr14	64420000	64421000	0.05794700759365254
chr14	64421000	64422000	-3.340363670369974
chr14	64422000	64423000	0.33247691195213785
chr14	64424000	64425000	2.5241613982571365
chr14	64426000	64427000	2.807873529478352
chr14	64427000	64428000	0.3319668448635127
chr14	64430000	64431000	1.3232343252638632
chr14	64431000	64432000	0.274281348423581
chr14	64432000	64433000	1.972963844845997
chr14	64435000	64436000	0.9282636387791843
chr14	64436000	64437000	1.386593406639057
chr14	64437000	64438000	0.4238601471256606
chr14	64438000	64439000	1.8882416163415825
chr14	64440000	64441000	1.773878896228767
chr14	64441000	64442000	-3.3147740687585046
chr14	64442000	64443000	2.5115136693014657
chr14	64443000	64444000	0.313992409744156
chr14	64444000	64445000	1.0208365053107316
chr14	64445000	64446000	2.0779323278876234
chr14	64446000	64447000	-0.868146368947564
chr14	64448000	64449000	0.2846448494128472
chr14	64449000	64450000	0.8960170109985146
chr14	64450000	64451000	1.6198678637107882
chr14	64451000	64452000	1.493284793684755
chr14	64452000	64453000	2.543443674852242
chr14	64453000	64454000	2.920220774556189
chr14	64454000	64455000	2.428118023892687
chr14	64455000	64456000	1.259707576973174
chr14	64456000	64457000	0.6199577417012563
chr14	64458000	64459000	1.1294969090157465
chr14	64459000	64460000	0.45986374472054065
chr14	64460000	64461000	1.4605167736623241
chr14	64462000	64463000	1.8446847202981682
chr14	64463000	64464000	0.42877565335866125
chr14	64464000	64465000	0.27919076914478913
chr14	64465000	64466000	3.6962237844876658
chr14	64466000	64467000	0.8901816503365061
chr14	64467000	64468000	0.8024195507198407
chr14	64468000	64469000	3.245342634075772
chr14	64469000	64470000	2.3151971132111764
chr14	64472000	64473000	-0.18974283450792645
chr14	64473000	64474000	1.7725559204473214
chr14	64474000	64475000	3.330672552452096
chr14	64475000	64476000	1.7506121370473309
chr14	64476000	64477000	0.3606254039345124
chr14	64477000	64478000	-0.6686097778610394
chr14	64478000	64479000	0.06164456017751523
chr14	64479000	64480000	-0.3757490152622724
chr14	64481000	64482000	0.12306393414350392
chr14	64482000	64483000	2.133683003844024
chr14	64484000	64485000	1.3179786746507767
chr14	64485000	64486000	-0.5605507017789183
chr14	64486000	64487000	-0.7427938945206235
chr14	64487000	64488000	1.0205093605141256
chr14	64488000	64489000	1.0821770351567683
chr14	64491000	64492000	0.6965789053295658
chr14	64493000	64494000	-1.1040173071739332
chr14	64494000	64495000	-1.9727627414199969
chr14	64495000	64496000	0.6354767651802814
chr14	64496000	64497000	-0.4982873855638609
chr14	64497000	64498000	-0.14070508640793908
chr14	64499000	64500000	-0.7438450845497125
chr14	64501000	64502000	-2.4047113978582084
chr14	64502000	64503000	-1.841308910332619
chr14	64503000	64504000	-1.6331388353972958
chr14	64505000	64506000	0.6322227940053541
chr14	64506000	64507000	1.1176271585720314
chr14	64507000	64508000	0.32248714171710857
chr14	64508000	64509000	1.607935001621834
chr14	64509000	64510000	0.4176910310904155
chr14	64510000	64511000	-0.4373436177629222
chr14	64511000	64512000	-0.15628096849816564
chr14	64512000	64513000	1.010405820814753
chr14	64513000	64514000	0.37762770978974686
chr14	64514000	64515000	1.4094295530857146
chr14	64515000	64516000	0.9158010116871255
chr14	64516000	64517000	-0.5297589419954525
chr14	64521000	64522000	-0.67200207726613
chr14	64522000	64523000	3.079151482796765
chr14	64523000	64524000	4.477871127560744
chr14	64524000	64525000	-0.3668461747167571
chr14	64525000	64526000	0.36788879614915637
chr14	64526000	64527000	1.9291450670341
chr14	64529000	64530000	0.5872014527057079
chr14	64530000	64531000	0.9360171684182755
chr14	64531000	64532000	1.1180256476753732
chr14	64532000	64533000	1.1023048868682497
chr14	64533000	64534000	0.6819346915976533
chr14	64534000	64535000	2.8761399913974195
chr14	64536000	64537000	1.5134053325147725
chr14	64538000	64539000	-0.6144809594011714
chr14	64539000	64540000	-0.5181655251360893
chr14	64540000	64541000	1.7603591650425723
chr14	64542000	64543000	5.728133845195023
chr14	64543000	64544000	2.019971551487425
chr14	64550000	64551000	1.3008093649931856
chr14	64551000	64552000	1.9521588451825127
chr14	64552000	64553000	2.005833065270341
chr14	64555000	64556000	0.7653923233150763
chr14	64558000	64559000	0.3241443538714018
chr14	64559000	64560000	0.8052401740741014
chr14	64561000	64562000	1.6460507009113665
chr14	64562000	64563000	0.77769007864909
chr14	64563000	64564000	0.8726626051743724
chr14	64564000	64565000	1.5442052869790703
chr14	64566000	64567000	2.613585227130799
chr14	64567000	64568000	0.38217048521331526
chr14	64568000	64569000	0.6887629811567836
chr14	64569000	64570000	2.2952546920391925
chr14	64570000	64571000	2.2280891502679645
chr14	64571000	64572000	0.9828688314348931
chr14	64572000	64573000	2.0284547249280513
chr14	64574000	64575000	1.5027957329550734
chr14	64579000	64580000	3.2007098087258736
chr14	64580000	64581000	1.6498269851315899
chr14	64581000	64582000	2.219885815896958
chr14	64582000	64583000	0.5348853886769784
chr14	64584000	64585000	1.7977895321174495
chr14	64586000	64587000	1.621076899679585
chr14	64589000	64590000	1.2312021165823923
chr14	64590000	64591000	0.9925661625806724
chr14	64591000	64592000	2.546539443289063
chr14	64592000	64593000	1.6030779005323628
chr14	64593000	64594000	2.927411838473783
chr14	64594000	64595000	1.5826837236047662
chr14	64595000	64596000	1.417353275225319
chr14	64596000	64597000	1.8794264112931165
chr14	64597000	64598000	0.9031712339083582
chr14	64598000	64599000	2.2654843470590547
chr14	64599000	64600000	2.19384278351395
chr14	64600000	64601000	2.822612830608253
chr14	64601000	64602000	1.6391165484531334
chr14	64603000	64604000	1.0887232893410164
chr14	64605000	64606000	1.3978964960685127
chr14	64606000	64607000	2.537377919633242
chr14	64610000	64611000	2.2477756561150355
chr14	64611000	64612000	0.6205529955376501
chr14	64612000	64613000	0.16546814636220206
chr14	64613000	64614000	0.48721200004985904
chr14	64614000	64615000	1.739146716172219
chr14	64615000	64616000	2.2100099168785157
chr14	64616000	64617000	2.456399190253377
chr14	64617000	64618000	0.8968675971200302
chr14	64618000	64619000	1.887801902142571
chr14	64619000	64620000	0.08621765949299431
chr14	64621000	64622000	-0.2032019208139809
chr14	64622000	64623000	1.987374094783212
chr14	64623000	64624000	1.8317579838587297
chr14	64624000	64625000	0.49060667505475475
chr14	64625000	64626000	1.3481326880214046
chr14	64626000	64627000	-0.5390899259726568
chr14	64627000	64628000	-1.2705133643080835
chr14	64628000	64629000	1.822866977403859
chr14	64629000	64630000	1.2530337658688087
chr14	64630000	64631000	-0.13835249792683474
chr14	64631000	64632000	0.8054107013404683
chr14	64633000	64634000	2.1246056480518187
chr14	64634000	64635000	0.8895385978690143
chr14	64635000	64636000	1.3345907884430455
chr14	64636000	64637000	0.9225245283905414
chr14	64637000	64638000	-0.5047055191213322
chr14	64638000	64639000	1.3255669087129485
chr14	64639000	64640000	0.9969841313446702
chr14	64640000	64641000	1.0531215608181164
chr14	64641000	64642000	1.4650693377764847
chr14	64642000	64643000	1.428302274889716
chr14	64643000	64644000	0.01286149719124277
chr14	64644000	64645000	0.5192433383184061
chr14	64645000	64646000	0.17874345967778987
chr14	64646000	64647000	0.8925703980697152
chr14	64649000	64650000	1.6202385297921866
chr14	64650000	64651000	-0.6419677603844628
chr14	64651000	64652000	1.1813881400998423
chr14	64652000	64653000	0.5030578898422606
chr14	64654000	64655000	-0.14759901753133267
chr14	64655000	64656000	-0.0007166460868578507
chr14	64658000	64659000	-3.094997788350979
chr14	64659000	64660000	-4.687041311209313
chr14	64660000	64661000	-0.7293241200949985
chr14	64661000	64662000	0.5151973869024331
chr14	64663000	64664000	1.1512868794696642
chr14	64665000	64666000	-0.39409603795068093
chr14	64666000	64667000	1.3255586712089764
chr14	64667000	64668000	3.440049169278516
chr14	64668000	64669000	3.713311948510825
chr14	64670000	64671000	3.1645716175092122
chr14	64672000	64673000	3.54835778581992
chr14	64673000	64674000	2.9984956463830845
chr14	64674000	64675000	2.4959256564832524
chr14	64675000	64676000	3.5346070199495423
chr14	64676000	64677000	3.4312634923529464
chr14	64677000	64678000	2.2553410223699215
chr14	64680000	64681000	3.8491541428453164
chr14	64681000	64682000	3.1445669421122537
chr14	64682000	64683000	3.656242873777923
chr14	64684000	64685000	3.0747938401129797
chr14	64686000	64687000	4.600810489551933
chr14	64688000	64689000	0.5358634752971402
chr14	64689000	64690000	4.017683525864776
chr14	64691000	64692000	2.832269320389281
chr14	64692000	64693000	3.5482860194807686
chr14	64693000	64694000	4.299103764098955
chr14	64694000	64695000	3.61990723717816
chr14	64695000	64696000	1.9633126485699406
chr14	64697000	64698000	4.028899525883888
chr14	64698000	64699000	3.779909866792999
chr14	64700000	64701000	2.1217882338422944
chr14	64701000	64702000	3.5121170550263847
chr14	64702000	64703000	3.199522657202363
chr14	64703000	64704000	3.359841364632263
chr14	64704000	64705000	5.552827916653854
chr14	64709000	64710000	3.6044715511008647
chr14	64710000	64711000	3.429629905831572
chr14	64711000	64712000	3.822919287180854
chr14	64712000	64713000	2.4566257538143037
chr14	64713000	64714000	2.9198178414464886
chr14	64714000	64715000	2.7002719309591847
chr14	64715000	64716000	4.403049577542345
chr14	64716000	64717000	4.969526610078048
chr14	64717000	64718000	4.6651067730549425
chr14	64718000	64719000	4.9587446370130355
chr14	64719000	64720000	3.5462922637967424
chr14	64720000	64721000	4.132593624746903
chr14	64721000	64722000	4.289003722506414
chr14	64722000	64723000	4.326121135577773
chr14	64723000	64724000	4.461140076884973
chr14	64724000	64725000	3.6363853622479043
chr14	64725000	64726000	4.978923689647799
chr14	64726000	64727000	5.136823823323877
chr14	64727000	64728000	5.996736027420365
chr14	64728000	64729000	5.944277212174252
chr14	64729000	64730000	3.3570632610310263
chr14	64730000	64731000	5.418455765412632
chr14	64731000	64732000	6.0823157751247745
chr14	64732000	64733000	4.9448206942327495
chr14	64733000	64734000	3.2523648556248745
chr14	64734000	64735000	3.630649521505119
chr14	64735000	64736000	2.9119745457981145
chr14	64738000	64739000	4.768708357389925
chr14	64739000	64740000	4.1190436373941814
chr14	64743000	64744000	7.246630505217614
chr14	64745000	64746000	4.965550948014671
chr14	64746000	64747000	4.91065878537726
chr14	64748000	64749000	1.6789788007990816
chr14	64749000	64750000	4.663239544439779
chr14	64750000	64751000	1.9436567565735419
chr14	64752000	64753000	3.124941854230508
chr14	64753000	64754000	3.1509085293645347
chr14	64754000	64755000	2.2378110914075586
chr14	64755000	64756000	3.314161163251351
chr14	64756000	64757000	3.538852090698281
chr14	64757000	64758000	3.2862546950499083
chr14	64758000	64759000	4.569858519026738
chr14	64759000	64760000	4.830415839751443
chr14	64760000	64761000	4.319256985984347
chr14	64761000	64762000	3.7115767769529704
chr14	64763000	64764000	2.902954338468329
chr14	64764000	64765000	4.238678414392502
chr14	64771000	64772000	3.174754383522134
chr14	64772000	64773000	5.391474968687343
chr14	64774000	64775000	3.072590898426515
chr14	64775000	64776000	5.00924562830649
chr14	64776000	64777000	1.736297766384129
chr14	64777000	64778000	4.458152102329198
chr14	64778000	64779000	5.22882141839025
chr14	64779000	64780000	4.174928811064769
chr14	64781000	64782000	1.7423409907171015
chr14	64783000	64784000	3.5805473232139162
chr14	64784000	64785000	3.7603276305226037
chr14	64785000	64786000	4.441283936840797
chr14	64786000	64787000	5.568666847490573
chr14	64787000	64788000	3.4216744106387647
chr14	64788000	64789000	2.065625530632902
chr14	64789000	64790000	3.684318326218815
chr14	64790000	64791000	4.819673520806161
chr14	64792000	64793000	4.1806029993543365
chr14	64793000	64794000	7.044485493053406
chr14	64794000	64795000	2.653547247534986
chr14	64795000	64796000	6.521784516500557
chr14	64796000	64797000	4.100178841296638
chr14	64798000	64799000	3.460059986287018
chr14	64801000	64802000	2.8076545310617322
chr14	64802000	64803000	5.103500844388334
chr14	64803000	64804000	3.389105037848105
chr14	64804000	64805000	1.830286948461244
chr14	64805000	64806000	3.9071287325878314
chr14	64806000	64807000	4.132647872195109
chr14	64807000	64808000	4.677043144474857
chr14	64808000	64809000	2.178234493242309
chr14	64810000	64811000	3.667686103400561
chr14	64812000	64813000	2.9082236927634058
chr14	64813000	64814000	1.696086591120812
chr14	64814000	64815000	1.6498737001853674
chr14	64815000	64816000	3.5039334062700433
chr14	64816000	64817000	4.16361153872298
chr14	64817000	64818000	2.6758987875578018
chr14	64818000	64819000	3.913190616340515
chr14	64819000	64820000	3.773032087925019
chr14	64820000	64821000	3.70659592319907
chr14	64821000	64822000	3.4017891513263345
chr14	64823000	64824000	6.469807902199056
chr14	64824000	64825000	5.66561541934532
chr14	64825000	64826000	4.759246489494475
chr14	64826000	64827000	4.441680689849871
chr14	64827000	64828000	4.574022421649734
chr14	64828000	64829000	2.8232472931281127
chr14	64829000	64830000	3.170324274501983
chr14	64830000	64831000	1.6813841328673218
chr14	64831000	64832000	3.22222338520295
chr14	64832000	64833000	3.983133370616986
chr14	64833000	64834000	3.12162705430575
chr14	64834000	64835000	3.883317309628681
chr14	64835000	64836000	3.5724063569646507
chr14	64836000	64837000	3.6107679796224192
chr14	64837000	64838000	2.084916471696143
chr14	64838000	64839000	1.787129467715617
chr14	64839000	64840000	1.589119737738793
chr14	64840000	64841000	1.3911925122810684
chr14	64841000	64842000	4.57523342461986
chr14	64842000	64843000	2.1600014586574603
chr14	64843000	64844000	2.843932103439747
chr14	64844000	64845000	4.123019869499185
chr14	64845000	64846000	4.768663471646646
chr14	64846000	64847000	2.723466298463409
chr14	64847000	64848000	5.88551271714471
chr14	64848000	64849000	1.7526885918704183
chr14	64849000	64850000	2.9436474957175616
chr14	64850000	64851000	3.7840515740152103
chr14	64851000	64852000	2.372492177574744
chr14	64852000	64853000	4.208119385976991
chr14	64853000	64854000	4.30935395183625
chr14	64855000	64856000	3.7053692571966534
chr14	64858000	64859000	2.0121047977387705
chr14	64859000	64860000	2.4622922779570513
chr14	64860000	64861000	2.1297525058322346
chr14	64861000	64862000	3.7162394447038256
chr14	64862000	64863000	3.4629777566992894
chr14	64863000	64864000	3.3584533982560743
chr14	64864000	64865000	3.3310047275511985
chr14	64865000	64866000	2.801361569928939
chr14	64866000	64867000	4.561224689103965
chr14	64868000	64869000	3.0238240980993836
chr14	64870000	64871000	3.728625062861056
chr14	64871000	64872000	2.3451005124498816
chr14	64872000	64873000	2.769658639257867
chr14	64873000	64874000	4.265736289036993
chr14	64874000	64875000	2.90338839220439
chr14	64875000	64876000	2.6324549250957197
chr14	64876000	64877000	3.35584493612926
chr14	64877000	64878000	3.141632723174847
chr14	64878000	64879000	2.0862689576129037
chr14	64883000	64884000	4.2887715473462835
chr14	64884000	64885000	3.415485379412448
chr14	64887000	64888000	3.6871977842857113
chr14	64888000	64889000	2.665936659693771
chr14	64891000	64892000	1.424882215727364
chr14	64892000	64893000	2.5784278657702493
chr14	64897000	64898000	-0.20180685967325784
chr14	64898000	64899000	1.9322973037465243
chr14	64899000	64900000	4.33143828817432
chr14	64902000	64903000	2.550151459097587
chr14	64904000	64905000	2.757510009160858
chr14	64906000	64907000	1.8951937252467193
chr14	64907000	64908000	1.2288545414191023
chr14	64908000	64909000	3.4023556146393066
chr14	64909000	64910000	3.3080017161943522
chr14	64911000	64912000	2.4236383972712225
chr14	64912000	64913000	3.3605564778904693
chr14	64913000	64914000	3.3596548111180766
chr14	64915000	64916000	1.109237656643007
chr14	64916000	64917000	1.9346299402042886
chr14	64917000	64918000	1.5743981398166504
chr14	64918000	64919000	1.7630790721461194
chr14	64919000	64920000	2.4109121166246106
chr14	64920000	64921000	2.0950261370877845
chr14	64921000	64922000	0.601364414237113
chr14	64924000	64925000	2.474867638674791
chr14	64928000	64929000	1.087696223654654
chr14	64929000	64930000	3.190204240245789
chr14	64930000	64931000	1.843963446339289
chr14	64931000	64932000	3.324201496395095
chr14	64932000	64933000	1.4012087258078154
chr14	64933000	64934000	2.078492709873
chr14	64934000	64935000	2.561461879667675
chr14	64935000	64936000	1.2036446440534958
chr14	64936000	64937000	2.7683655447196616
chr14	64937000	64938000	3.7295255936685074
chr14	64938000	64939000	3.6344042417307882
chr14	64939000	64940000	5.73939967077078
chr14	64940000	64941000	4.49685434905253
chr14	64941000	64942000	3.7033502273788677
chr14	64942000	64943000	3.9944585830505828
chr14	64943000	64944000	3.6091907485828543
chr14	64944000	64945000	3.359364876157848
chr14	64945000	64946000	2.1811513367776127
chr14	64946000	64947000	2.9955380556848867
chr14	64947000	64948000	5.551637369052751
chr14	64948000	64949000	6.9943452218695965
chr14	64949000	64950000	3.750871279038422
chr14	64950000	64951000	5.595437148195382
chr14	64951000	64952000	7.2076395392020975
chr14	64952000	64953000	4.197843263598405
chr14	64953000	64954000	4.626590032508207
chr14	64954000	64955000	4.29986747737757
chr14	64955000	64956000	4.370449596995768
chr14	64957000	64958000	3.217480783612314
chr14	64958000	64959000	4.381568243351499
chr14	64960000	64961000	3.3860380946210245
chr14	64961000	64962000	3.1457321594763843
chr14	64962000	64963000	4.2351763143363454
chr14	64965000	64966000	3.8314733093132927
chr14	64966000	64967000	2.8593391967271966
chr14	64968000	64969000	4.912203804811183
chr14	64969000	64970000	3.6343050949580546
chr14	64970000	64971000	4.077524811650078
chr14	64971000	64972000	4.094343436505974
chr14	64972000	64973000	6.252469940323254
chr14	64974000	64975000	0.5770596136302747
chr14	64977000	64978000	5.362730253267947
chr14	64982000	64983000	1.9155370200379411
chr14	64984000	64985000	3.6023275305570572
chr14	64985000	64986000	4.578782345501835
chr14	64986000	64987000	1.647407997121793
chr14	64987000	64988000	2.5529063920217157
chr14	64990000	64991000	5.226521411736384
chr14	64991000	64992000	4.428388271553922
chr14	64992000	64993000	3.5965819429655674
chr14	64993000	64994000	2.131669414747326
chr14	64994000	64995000	4.230457581702558
chr14	64995000	64996000	3.0230350894551674
chr14	64997000	64998000	4.515146404925738
chr14	64999000	65000000	3.566410628193613
chr14	65001000	65002000	5.460047862264047
chr14	65002000	65003000	2.650988154023928
chr14	65003000	65004000	2.5728732322391963
chr14	65004000	65005000	3.089697323836475
chr14	65005000	65006000	3.987957359316199
chr14	65007000	65008000	4.874852739032455
chr14	65008000	65009000	3.3107545365347795
chr14	65009000	65010000	4.18635100863808
chr14	65010000	65011000	3.4083164998346596
chr14	65011000	65012000	4.025957549887615
chr14	65012000	65013000	5.013160935016826
chr14	65013000	65014000	2.620342981727237
chr14	65014000	65015000	5.1309233186536325
chr14	65017000	65018000	3.7910159092566325
chr14	65019000	65020000	0.7778726531594494
chr14	65021000	65022000	2.9266849593613147
chr14	65022000	65023000	3.464655073111106
chr14	65023000	65024000	4.05867335326066
chr14	65024000	65025000	2.8887685474960967
chr14	65025000	65026000	2.6528175222277923
chr14	65026000	65027000	3.1835495112445322
chr14	65027000	65028000	5.709325483673095
chr14	65028000	65029000	4.383949728341846
chr14	65029000	65030000	4.655857070834327
chr14	65030000	65031000	4.52072403214827
chr14	65031000	65032000	4.605486372926151
chr14	65032000	65033000	4.954102032443858
chr14	65034000	65035000	3.707218405718899
chr14	65039000	65040000	3.4900110542842033
chr14	65041000	65042000	3.5938668880679145
chr14	65042000	65043000	3.666217975147391
chr14	65044000	65045000	5.518637210122805
chr14	65046000	65047000	2.6608418674467123
chr14	65047000	65048000	5.2303669970886215
chr14	65048000	65049000	1.9236195964199434
chr14	65049000	65050000	3.1523817321299687
chr14	65050000	65051000	3.9283696037779574
chr14	65051000	65052000	3.468521131185978
chr14	65052000	65053000	2.8550616443850987
chr14	65053000	65054000	3.195360615526627
chr14	65054000	65055000	4.408467098948537
chr14	65055000	65056000	0.2755561693208124
chr14	65056000	65057000	2.723477039222266
chr14	65057000	65058000	2.976511852767063
chr14	65061000	65062000	3.720451888087381
chr14	65062000	65063000	4.314652743912794
chr14	65063000	65064000	3.86254185718549
chr14	65064000	65065000	2.539986732251824
chr14	65065000	65066000	3.492333600619891
chr14	65068000	65069000	3.240688454147079
chr14	65069000	65070000	4.6027546545206235
chr14	65070000	65071000	4.372784434614034
chr14	65071000	65072000	4.16219060667049
chr14	65072000	65073000	2.4495748218218996
chr14	65073000	65074000	3.8424960344716963
chr14	65074000	65075000	3.0399591062437197
chr14	65075000	65076000	4.083506130089567
chr14	65076000	65077000	6.614305779928345
chr14	65077000	65078000	6.286783437977012
chr14	65078000	65079000	6.352957322576107
chr14	65079000	65080000	4.492001625290036
chr14	65080000	65081000	3.4843776768461594
chr14	65081000	65082000	3.5386148096828265
chr14	65082000	65083000	4.757368811368586
chr14	65083000	65084000	3.322025991301035
chr14	65084000	65085000	4.268184772313796
chr14	65085000	65086000	3.696429281696334
chr14	65086000	65087000	1.7544422422842076
chr14	65087000	65088000	3.712662882031092
chr14	65088000	65089000	5.1599277236873675
chr14	65090000	65091000	3.42668062608869
chr14	65091000	65092000	3.3037684449167948
chr14	65092000	65093000	2.9892288136108034
chr14	65093000	65094000	4.39602705450043
chr14	65094000	65095000	3.4703854601528716
chr14	65095000	65096000	3.8930499968721946
chr14	65096000	65097000	2.572212804758946
chr14	65097000	65098000	3.8212684336317078
chr14	65098000	65099000	3.7904064726714144
chr14	65099000	65100000	2.1827109287070354
chr14	65100000	65101000	2.030175599600935
chr14	65104000	65105000	1.671786082552669
chr14	65105000	65106000	3.433707302459286
chr14	65106000	65107000	4.539992676816624
chr14	65107000	65108000	2.9769655805951696
chr14	65109000	65110000	2.4402871074959718
chr14	65110000	65111000	4.09236548835072
chr14	65111000	65112000	4.744944005484754
chr14	65112000	65113000	1.5473799829997694
chr14	65113000	65114000	2.754826565904512
chr14	65114000	65115000	2.7295282711215165
chr14	65115000	65116000	4.117093085096261
chr14	65118000	65119000	3.226597595298107
chr14	65121000	65122000	2.10203733527764
chr14	65122000	65123000	3.181794504783221
chr14	65125000	65126000	3.211483579180652
chr14	65126000	65127000	2.827122120070943
chr14	65127000	65128000	2.464117612566906
chr14	65128000	65129000	3.3109490417368104
chr14	65130000	65131000	1.6336523517836679
chr14	65131000	65132000	3.13702242857675
chr14	65133000	65134000	3.7723898243580734
chr14	65135000	65136000	2.795868132441695
chr14	65136000	65137000	2.7705497498779206
chr14	65137000	65138000	2.966871714493151
chr14	65138000	65139000	1.765556387566182
chr14	65142000	65143000	3.367399994407377
chr14	65143000	65144000	2.816973290917006
chr14	65144000	65145000	4.410504185075796
chr14	65145000	65146000	0.6511775502724434
chr14	65146000	65147000	2.595905096436964
chr14	65147000	65148000	3.460611762365388
chr14	65148000	65149000	1.9704815942312324
chr14	65150000	65151000	2.2133006877114023
chr14	65153000	65154000	1.1668306469371172
chr14	65155000	65156000	1.9300878728825632
chr14	65156000	65157000	3.4463076248023135
chr14	65158000	65159000	2.489815296637745
chr14	65159000	65160000	3.3535040778199847
chr14	65160000	65161000	0.7438244696673283
chr14	65161000	65162000	2.194667735839661
chr14	65162000	65163000	2.02850451105585
chr14	65164000	65165000	1.4158963353449368
chr14	65166000	65167000	4.052194441682426
chr14	65174000	65175000	3.3167429879894006
chr14	65175000	65176000	1.3543170968327443
chr14	65176000	65177000	0.9695636799180686
chr14	65177000	65178000	2.3741637020961424
chr14	65178000	65179000	3.1552521100891395
chr14	65179000	65180000	2.99206615242143
chr14	65180000	65181000	4.2046775354894335
chr14	65181000	65182000	2.6650838297214428
chr14	65182000	65183000	2.548825372639781
chr14	65183000	65184000	2.146429371742472
chr14	65184000	65185000	3.42322067439082
chr14	65185000	65186000	2.47075144595205
chr14	65186000	65187000	0.41151454778692037
chr14	65187000	65188000	0.46028545244154034
chr14	65188000	65189000	3.9109081526596823
chr14	65189000	65190000	3.6330156918616447
chr14	65190000	65191000	3.337710596901933
chr14	65192000	65193000	3.845189198314014
chr14	65193000	65194000	3.163392807216315
chr14	65194000	65195000	3.2718627885038
chr14	65195000	65196000	2.726085425051402
chr14	65196000	65197000	2.978727808254613
chr14	65197000	65198000	1.8773217151621087
chr14	65198000	65199000	4.497434326534645
chr14	65199000	65200000	2.24944001260498
chr14	65200000	65201000	2.858911154499769
chr14	65202000	65203000	3.5604543612171367
chr14	65203000	65204000	1.8978174361697404
chr14	65204000	65205000	4.11138535277011
chr14	65205000	65206000	2.9119233380730605
chr14	65209000	65210000	3.34974176618333
chr14	65210000	65211000	3.206672997240404
chr14	65211000	65212000	1.1100043510218156
chr14	65212000	65213000	2.456093976603448
chr14	65213000	65214000	3.3196826009679183
chr14	65214000	65215000	3.076121280555246
chr14	65215000	65216000	4.152589818375222
chr14	65216000	65217000	3.84886722438183
chr14	65217000	65218000	4.471157891077329
chr14	65219000	65220000	2.093098733762792
chr14	65220000	65221000	3.27760583001362
chr14	65221000	65222000	3.560488671923709
chr14	65222000	65223000	1.7862639456588232
chr14	65225000	65226000	1.350346801723488
chr14	65226000	65227000	3.352055099599012
chr14	65227000	65228000	2.827608212933374
chr14	65228000	65229000	2.5700159454414906
chr14	65229000	65230000	2.718471797629307
chr14	65230000	65231000	4.361685354056273
chr14	65231000	65232000	3.45541863311553
chr14	65233000	65234000	2.467342373791146
chr14	65234000	65235000	4.067295590845847
chr14	65235000	65236000	5.052775543990604
chr14	65236000	65237000	3.240972157896164
chr14	65237000	65238000	4.3909577748439546
chr14	65239000	65240000	4.395968108365421
chr14	65242000	65243000	3.5116679455925004
chr14	65243000	65244000	3.4558095801481308
chr14	65244000	65245000	2.060112899732828
chr14	65246000	65247000	3.9218175356681066
chr14	65247000	65248000	2.7668414533509487
chr14	65248000	65249000	3.5021367908502046
chr14	65249000	65250000	2.4457479243975224
chr14	65250000	65251000	2.280061316555814
chr14	65251000	65252000	4.463479508586617
chr14	65252000	65253000	1.7873740443701065
chr14	65253000	65254000	3.376043121908198
chr14	65255000	65256000	3.364797851357232
chr14	65256000	65257000	3.724111725262262
chr14	65257000	65258000	3.7880117782483724
chr14	65258000	65259000	1.8375815684500731
chr14	65259000	65260000	1.4518268984639229
chr14	65261000	65262000	1.9656592618495334
chr14	65262000	65263000	0.8266669018903025
chr14	65263000	65264000	3.40170695618974
chr14	65264000	65265000	0.0113896302343667
chr14	65265000	65266000	3.2342438943975877
chr14	65268000	65269000	4.144498400636583
chr14	65269000	65270000	2.9055158021474146
chr14	65270000	65271000	2.324687800032581
chr14	65271000	65272000	3.4186908359322765
chr14	65272000	65273000	5.638178706024758
chr14	65273000	65274000	2.7948962511585105
chr14	65274000	65275000	3.4818957442982623
chr14	65275000	65276000	3.93655310119626
chr14	65277000	65278000	3.0560355477111454
chr14	65278000	65279000	3.4884694180083624
chr14	65279000	65280000	6.572711919781351
chr14	65280000	65281000	5.02042452555792
chr14	65282000	65283000	3.767058275198366
chr14	65283000	65284000	3.142928849896366
chr14	65284000	65285000	4.262852315163237
chr14	65285000	65286000	5.835898887655886
chr14	65286000	65287000	3.5932358471798644
chr14	65287000	65288000	1.8840086797969244
chr14	65288000	65289000	2.937069818602514
chr14	65289000	65290000	3.740348531890226
chr14	65291000	65292000	2.8131995495079716
chr14	65294000	65295000	2.7979703814549044
chr14	65295000	65296000	3.789735727978976
chr14	65296000	65297000	3.0589301000439435
chr14	65297000	65298000	3.6338423599171157
chr14	65298000	65299000	1.0743121114165428
chr14	65300000	65301000	3.1378114366572545
chr14	65302000	65303000	5.0134416831977635
chr14	65303000	65304000	4.084941107820035
chr14	65304000	65305000	3.5601078952744323
chr14	65307000	65308000	4.38129610040392
chr14	65308000	65309000	2.9820702890350197
chr14	65310000	65311000	3.5910607181231655
chr14	65311000	65312000	3.8303390488444355
chr14	65312000	65313000	5.480865002945515
chr14	65314000	65315000	1.8410585255381027
chr14	65316000	65317000	3.2708795792213397
chr14	65317000	65318000	1.76645573735809
chr14	65318000	65319000	2.419185015921387
chr14	65320000	65321000	3.923059693396153
chr14	65321000	65322000	3.5824000019467737
chr14	65322000	65323000	1.6103260685993275
chr14	65323000	65324000	3.6324474933868776
chr14	65326000	65327000	2.846004139364661
chr14	65328000	65329000	3.3744046933041956
chr14	65329000	65330000	3.093021056214627
chr14	65330000	65331000	1.016242966964586
chr14	65331000	65332000	2.4195776288898307
chr14	65332000	65333000	2.3110385731263614
chr14	65333000	65334000	2.5761765083101986
chr14	65334000	65335000	3.954681076894307
chr14	65336000	65337000	4.085204192311871
chr14	65337000	65338000	2.9632203162314985
chr14	65338000	65339000	5.830883291849568
chr14	65342000	65343000	2.595690087046629
chr14	65343000	65344000	2.5069765056850897
chr14	65344000	65345000	2.0848277982182415
chr14	65345000	65346000	3.248828601738647
chr14	65348000	65349000	3.1497915057658203
chr14	65349000	65350000	3.9547870225219572
chr14	65351000	65352000	2.2583653795695966
chr14	65354000	65355000	3.609959208209087
chr14	65355000	65356000	3.4769193062986266
chr14	65356000	65357000	4.5569069409020315
chr14	65357000	65358000	3.5564411407381202
chr14	65358000	65359000	2.8087647947863665
chr14	65359000	65360000	2.712174383618065
chr14	65360000	65361000	2.535934567396385
chr14	65364000	65365000	2.3436609825645665
chr14	65365000	65366000	3.0153007190599985
chr14	65366000	65367000	1.5241796170816562
chr14	65367000	65368000	3.290252138068875
chr14	65369000	65370000	4.6073930647372885
chr14	65371000	65372000	3.6503046021291867
chr14	65372000	65373000	3.0430984465124356
chr14	65377000	65378000	3.5543831200082465
chr14	65379000	65380000	2.3680997753947506
chr14	65380000	65381000	3.00952701426646
chr14	65381000	65382000	3.2126552440689244
chr14	65382000	65383000	3.945757936839193
chr14	65384000	65385000	4.154470831364858
chr14	65385000	65386000	3.444949157344596
chr14	65387000	65388000	2.6332356565017445
chr14	65388000	65389000	3.893327650782201
chr14	65391000	65392000	3.593859779963326
chr14	65392000	65393000	2.1605758777692774
chr14	65393000	65394000	2.489980387275355
chr14	65394000	65395000	3.904937422178786
chr14	65395000	65396000	3.108110493931337
chr14	65396000	65397000	5.498158124013962
chr14	65397000	65398000	4.214109020643845
chr14	65398000	65399000	2.7659292018652573
chr14	65399000	65400000	3.6917586720650184
chr14	65400000	65401000	3.986900532395652
chr14	65405000	65406000	2.7020496296745113
chr14	65406000	65407000	3.854940334476478
chr14	65407000	65408000	3.1190506432227543
chr14	65408000	65409000	3.98343666597209
chr14	65409000	65410000	5.367509969264659
chr14	65411000	65412000	1.9362183702297728
chr14	65413000	65414000	4.09562615572605
chr14	65414000	65415000	1.2714946458642324
chr14	65415000	65416000	0.9962659567577482
chr14	65418000	65419000	0.9808450159954303
chr14	65419000	65420000	3.167654933476681
chr14	65420000	65421000	2.9418651384728247
chr14	65427000	65428000	1.672974739051121
chr14	65428000	65429000	3.219830402601924
chr14	65432000	65433000	2.5737498435870267
chr14	65433000	65434000	2.3857713547251955
chr14	65434000	65435000	1.1669967546657896
chr14	65437000	65438000	2.8827977557650764
chr14	65438000	65439000	0.9295211256443029
chr14	65439000	65440000	3.5198911718552828
chr14	65444000	65445000	3.84178626529233
chr14	65445000	65446000	1.7357181951617586
chr14	65448000	65449000	3.42112662706818
chr14	65449000	65450000	2.8961955487682944
chr14	65450000	65451000	1.2092870371441864
chr14	65451000	65452000	3.513654492261915
chr14	65452000	65453000	3.057776426204544
chr14	65453000	65454000	2.718515867451328
chr14	65455000	65456000	3.129729688399319
chr14	65456000	65457000	2.0190844240125925
chr14	65457000	65458000	3.4193406130051835
chr14	65459000	65460000	3.572627380845172
chr14	65460000	65461000	3.681315652109005
chr14	65461000	65462000	2.944546270028301
chr14	65462000	65463000	3.840800804296404
chr14	65463000	65464000	2.625872095496534
chr14	65465000	65466000	1.0698442726827004
chr14	65466000	65467000	2.903169979513948
chr14	65467000	65468000	4.13190152047874
chr14	65469000	65470000	3.25029996071823
chr14	65472000	65473000	4.411995817461314
chr14	65473000	65474000	3.8517518968688713
chr14	65477000	65478000	3.306047020324359
chr14	65478000	65479000	2.809999154364887
chr14	65479000	65480000	1.7600331082433334
chr14	65481000	65482000	2.0110540287770036
chr14	65482000	65483000	1.0549248227123122
chr14	65483000	65484000	4.442011896113324
chr14	65484000	65485000	2.505524882585171
chr14	65485000	65486000	2.2578558811049265
chr14	65486000	65487000	2.323889730146903
chr14	65488000	65489000	3.1700102963549113
chr14	65489000	65490000	4.021697369692117
chr14	65490000	65491000	3.3199479408473325
chr14	65491000	65492000	2.9842288244325776
chr14	65492000	65493000	1.9674417006693907
chr14	65493000	65494000	2.712918211055908
chr14	65494000	65495000	2.7796969659949653
chr14	65496000	65497000	2.957124366821231
chr14	65497000	65498000	2.8367006082081665
chr14	65498000	65499000	1.991802569829053
chr14	65500000	65501000	3.370432383117148
chr14	65501000	65502000	3.3675861732872727
chr14	65502000	65503000	2.2740390597107303
chr14	65503000	65504000	2.4447438500313856
chr14	65504000	65505000	2.39479932196937
chr14	65506000	65507000	2.245591271935017
chr14	65507000	65508000	2.8811934800983616
chr14	65509000	65510000	2.8445234831024675
chr14	65510000	65511000	2.36669114541761
chr14	65511000	65512000	1.9483741160400982
chr14	65513000	65514000	2.50825099146434
chr14	65516000	65517000	1.3458710952423765
chr14	65517000	65518000	2.1399443100416913
chr14	65518000	65519000	1.7717079377392513
chr14	65519000	65520000	1.4090866094998524
chr14	65520000	65521000	2.83082143562832
chr14	65521000	65522000	1.1496686559371185
chr14	65522000	65523000	1.637177324128436
chr14	65523000	65524000	-1.303807035099185
chr14	65524000	65525000	1.4313505378846214
chr14	65525000	65526000	-2.6448294384498086
chr14	65526000	65527000	-2.52347763982619
chr14	65527000	65528000	-1.5966274403709946
chr14	65528000	65529000	-0.27496335895400964
chr14	65529000	65530000	1.5243685544790038
chr14	65531000	65532000	0.08794067096182206
chr14	65532000	65533000	1.1685760491790793
chr14	65533000	65534000	3.3479648445674384
chr14	65535000	65536000	2.819736875640064
chr14	65537000	65538000	3.570975096407414
chr14	65538000	65539000	3.12548235237321
chr14	65539000	65540000	0.747772876271377
chr14	65540000	65541000	1.9413671261143386
chr14	65541000	65542000	2.2671885094016417
chr14	65542000	65543000	1.0345300225409415
chr14	65543000	65544000	1.1438545481493807
chr14	65544000	65545000	1.8426469388142785
chr14	65545000	65546000	1.7998955598018356
chr14	65546000	65547000	3.930694971268833
chr14	65547000	65548000	2.9362819260431485
chr14	65548000	65549000	2.7266022030591524
chr14	65549000	65550000	0.717330356574479
chr14	65550000	65551000	4.525250278159336
chr14	65551000	65552000	3.5681295790781853
chr14	65552000	65553000	2.626958567363098
chr14	65553000	65554000	1.003927418925086
chr14	65554000	65555000	2.6553641199958076
chr14	65555000	65556000	1.988121762307546
chr14	65556000	65557000	3.525772246760161
chr14	65558000	65559000	1.8481416736262242
chr14	65559000	65560000	2.206008337614787
chr14	65560000	65561000	3.7952913864713813
chr14	65561000	65562000	3.8255959967832793
chr14	65562000	65563000	2.863025182642833
chr14	65563000	65564000	1.948262938605123
chr14	65564000	65565000	3.627643497875449
chr14	65565000	65566000	2.513242038901302
chr14	65566000	65567000	3.062778401101505
chr14	65567000	65568000	3.10972903892778
chr14	65568000	65569000	2.214205332606795
chr14	65569000	65570000	3.898783227230908
chr14	65570000	65571000	2.2209331203715985
chr14	65571000	65572000	2.0269107896536895
chr14	65572000	65573000	1.4437820278317457
chr14	65573000	65574000	2.500163590169698
chr14	65574000	65575000	5.1554383561125805
chr14	65577000	65578000	0.6765417210451307
chr14	65578000	65579000	3.063403645946169
chr14	65579000	65580000	2.3715364648668023
chr14	65580000	65581000	3.3593110004319118
chr14	65581000	65582000	3.1198894220770086
chr14	65582000	65583000	1.3355961287916103
chr14	65583000	65584000	3.4935676221902763
chr14	65585000	65586000	1.432939226048122
chr14	65586000	65587000	1.6053444930658025
chr14	65587000	65588000	1.273532083218972
chr14	65588000	65589000	3.312214440904598
chr14	65590000	65591000	1.4787307379392014
chr14	65592000	65593000	1.7933541561582598
chr14	65593000	65594000	2.449207214411485
chr14	65594000	65595000	3.1467017065304628
chr14	65596000	65597000	1.593913179317245
chr14	65597000	65598000	1.88946983109368
chr14	65598000	65599000	2.511173857766184
chr14	65599000	65600000	0.5717878064095677
chr14	65600000	65601000	1.9292267600476232
chr14	65601000	65602000	1.9962951477912136
chr14	65603000	65604000	4.520204925221612
chr14	65604000	65605000	2.1643304448754517
chr14	65605000	65606000	2.543421980491832
chr14	65607000	65608000	4.05746422659614
chr14	65609000	65610000	1.941475243572415
chr14	65610000	65611000	3.3366199146450284
chr14	65612000	65613000	0.5267289225507245
chr14	65613000	65614000	2.6361673783147483
chr14	65614000	65615000	2.1756263416104895
chr14	65615000	65616000	1.7951324470168093
chr14	65616000	65617000	2.942099837183236
chr14	65617000	65618000	3.1216253474427376
chr14	65619000	65620000	2.31930162135195
chr14	65620000	65621000	0.8888208771923507
chr14	65623000	65624000	2.6455550395664122
chr14	65624000	65625000	2.1823824466010335
chr14	65625000	65626000	3.2292116557443187
chr14	65626000	65627000	2.971024508969209
chr14	65627000	65628000	4.002063664790136
chr14	65628000	65629000	3.7705307557160577
chr14	65629000	65630000	3.0239293232302202
chr14	65630000	65631000	3.7288702251302293
chr14	65634000	65635000	1.1251379815386504
chr14	65635000	65636000	3.23920169286311
chr14	65636000	65637000	2.108794238016938
chr14	65637000	65638000	2.9290431926368257
chr14	65638000	65639000	4.491687519116489
chr14	65639000	65640000	3.4874923925185333
chr14	65640000	65641000	2.8981092554145653
chr14	65641000	65642000	1.7448750368838222
chr14	65643000	65644000	4.455812382779948
chr14	65644000	65645000	2.323497086885902
chr14	65645000	65646000	1.6610246646136573
chr14	65646000	65647000	2.5182674872163235
chr14	65647000	65648000	2.7924443658957325
chr14	65648000	65649000	3.5262940392205064
chr14	65649000	65650000	3.1057873767208757
chr14	65651000	65652000	1.8350444813713462
chr14	65652000	65653000	4.018275102617627
chr14	65653000	65654000	1.9582933184693447
chr14	65654000	65655000	2.335271654982366
chr14	65656000	65657000	1.171959804840594
chr14	65657000	65658000	3.1676838237999356
chr14	65658000	65659000	3.1233279947291965
chr14	65659000	65660000	3.0350218420221258
chr14	65660000	65661000	4.121553917969181
chr14	65661000	65662000	2.735249244412034
chr14	65662000	65663000	3.6764828495796853
chr14	65663000	65664000	3.4178439120103192
chr14	65664000	65665000	1.9649801524395922
chr14	65665000	65666000	1.6615917636591373
chr14	65666000	65667000	3.22798936890416
chr14	65667000	65668000	3.5836088680404106
chr14	65668000	65669000	3.9739946775950674
chr14	65669000	65670000	4.476773488988852
chr14	65670000	65671000	2.6552553049268637
chr14	65671000	65672000	1.4806199588877342
chr14	65672000	65673000	1.5762527735582401
chr14	65673000	65674000	-1.5462303651101486
chr14	65674000	65675000	-0.28516885587014146
chr14	65675000	65676000	0.8173648417395443
chr14	65676000	65677000	0.6159942849790565
chr14	65677000	65678000	0.7978782483921895
chr14	65678000	65679000	0.1449829469555862
chr14	65679000	65680000	0.8738825564898471
chr14	65680000	65681000	-0.4117218102074386
chr14	65681000	65682000	-0.3852354937329938
chr14	65682000	65683000	1.4309549003044024
chr14	65683000	65684000	2.4878266982780692
chr14	65684000	65685000	0.7041441103729638
chr14	65685000	65686000	0.06614492954178791
chr14	65686000	65687000	-0.30549791042338303
chr14	65687000	65688000	-1.0816109665987232
chr14	65689000	65690000	1.2920117777065736
chr14	65691000	65692000	-2.9323747516567455
chr14	65693000	65694000	-4.312622127755465
chr14	65694000	65695000	0.04420882455936839
chr14	65695000	65696000	-1.6418607933617144
chr14	65696000	65697000	-1.6010160431603815
chr14	65697000	65698000	-1.2766225406886758
chr14	65698000	65699000	0.71615135727413
chr14	65699000	65700000	-0.3761158533860096
chr14	65701000	65702000	-0.16818954675018102
chr14	65702000	65703000	0.800703908444815
chr14	65703000	65704000	-0.11247353605353737
chr14	65704000	65705000	1.3466537191721488
chr14	65705000	65706000	0.13133293499838233
chr14	65706000	65707000	0.5098508661905409
chr14	65707000	65708000	-0.42149896688715566
chr14	65708000	65709000	1.5791213012031138
chr14	65709000	65710000	1.382135001899541
chr14	65710000	65711000	0.10031638810525043
chr14	65711000	65712000	0.1439840294856485
chr14	65712000	65713000	-1.467805829028637
chr14	65713000	65714000	-0.2727617315592392
chr14	65714000	65715000	0.17735089469046464
chr14	65715000	65716000	-0.577465102429282
chr14	65718000	65719000	-0.396763977356338
chr14	65719000	65720000	-0.1028282269093845
chr14	65720000	65721000	0.4836836484167724
chr14	65721000	65722000	3.3815686458532754
chr14	65722000	65723000	-0.6729828388528367
chr14	65723000	65724000	-0.3240017186592011
chr14	65724000	65725000	0.7399130256553801
chr14	65725000	65726000	0.18290802104866416
chr14	65726000	65727000	-2.2583049570149503
chr14	65727000	65728000	0.09120953399437634
chr14	65728000	65729000	0.6991856651953834
chr14	65730000	65731000	0.20450957421210506
chr14	65731000	65732000	0.9751178786627512
chr14	65732000	65733000	1.3113216343831346
chr14	65733000	65734000	0.9300879153383764
chr14	65734000	65735000	0.29904945889898116
chr14	65735000	65736000	1.1009507953024837
chr14	65736000	65737000	-0.3106208726329057
chr14	65737000	65738000	-0.6117298335736003
chr14	65738000	65739000	-1.4604441727102948
chr14	65739000	65740000	-0.9813600255168737
chr14	65740000	65741000	-1.6763331819530016
chr14	65741000	65742000	0.8110352269307872
chr14	65742000	65743000	-1.0948897053687812
chr14	65743000	65744000	-1.430605892232342
chr14	65744000	65745000	-0.838370038898451
chr14	65745000	65746000	0.1191881010471439
chr14	65746000	65747000	-2.034707855828185
chr14	65747000	65748000	-2.255213395000167
chr14	65748000	65749000	-0.6230777907923624
chr14	65749000	65750000	-0.8643205515126956
chr14	65750000	65751000	-1.3119816583251998
chr14	65751000	65752000	1.208217466001124
chr14	65752000	65753000	-0.07491710058429665
chr14	65753000	65754000	0.6331579616691152
chr14	65754000	65755000	-0.5794693798113241
chr14	65755000	65756000	0.6145766443075434
chr14	65756000	65757000	0.25413106204283875
chr14	65757000	65758000	-0.06470178699071269
chr14	65758000	65759000	0.9222392840733067
chr14	65759000	65760000	-0.5226102849093264
chr14	65761000	65762000	-0.21597281480173233
chr14	65762000	65763000	0.42803059145307654
chr14	65763000	65764000	0.31899073467373307
chr14	65764000	65765000	0.7848958860043134
chr14	65765000	65766000	1.671868296572794
chr14	65766000	65767000	-0.39459700571752027
chr14	65767000	65768000	-0.46653056140658616
chr14	65768000	65769000	1.3114468815304934
chr14	65769000	65770000	1.55888478006741
chr14	65770000	65771000	3.108829397310647
chr14	65771000	65772000	-1.2853014584616052
chr14	65772000	65773000	-0.008195278529493923
chr14	65773000	65774000	0.1760377298166832
chr14	65774000	65775000	1.2771652651516845
chr14	65775000	65776000	-0.9078873145907648
chr14	65776000	65777000	-0.012796666925841752
chr14	65777000	65778000	2.3869017457188852
chr14	65778000	65779000	1.5617785856140431
chr14	65779000	65780000	1.2018996400850086
chr14	65780000	65781000	1.256158396406013
chr14	65781000	65782000	0.7019766777818045
chr14	65782000	65783000	-0.19021937812584352
chr14	65783000	65784000	-0.9680269490437596
chr14	65784000	65785000	-0.547734064825683
chr14	65785000	65786000	-0.10658719702274745
chr14	65786000	65787000	0.5235005599658863
chr14	65787000	65788000	1.0018431927389375
chr14	65788000	65789000	0.19272694176640118
chr14	65789000	65790000	1.227639875480022
chr14	65793000	65794000	2.79164660477582
chr14	65794000	65795000	0.5867138383817099
chr14	65795000	65796000	-0.07303379042856432
chr14	65797000	65798000	0.9265713182915203
chr14	65798000	65799000	1.7437925742056595
chr14	65799000	65800000	1.1749967822156273
chr14	65800000	65801000	0.9845879935042576
chr14	65801000	65802000	1.874122009196817
chr14	65802000	65803000	-0.8088483401726158
chr14	65803000	65804000	1.4541294202733765
chr14	65804000	65805000	2.786559510405229
chr14	65805000	65806000	0.6554518469609096
chr14	65806000	65807000	1.329393303811044
chr14	65807000	65808000	0.8106159679490587
chr14	65808000	65809000	-1.41396527491536
chr14	65809000	65810000	1.8078706190372946
chr14	65813000	65814000	-1.372914759827693
chr14	65814000	65815000	-1.7642153163528551
chr14	65815000	65816000	2.9066905642835352
chr14	65816000	65817000	1.290440358116286
chr14	65819000	65820000	2.19260328527242
chr14	65820000	65821000	0.783850023973378
chr14	65821000	65822000	-1.0462050453466107
chr14	65822000	65823000	1.243441233150638
chr14	65823000	65824000	-1.7480481274800934
chr14	65824000	65825000	-0.01999619219238943
chr14	65826000	65827000	2.2804514007860845
chr14	65828000	65829000	1.0983603100270027
chr14	65829000	65830000	0.7870042123283676
chr14	65830000	65831000	-1.3194544647240003
chr14	65835000	65836000	0.04498178821226903
chr14	65836000	65837000	-1.153771234431045
chr14	65837000	65838000	-0.5520787909703413
chr14	65838000	65839000	1.4342386856379512
chr14	65839000	65840000	-0.12583255771830204
chr14	65840000	65841000	-0.461769718516166
chr14	65841000	65842000	0.24952280179938602
chr14	65842000	65843000	-0.833007854890579
chr14	65843000	65844000	-0.271221386494407
chr14	65844000	65845000	0.5428191535336285
chr14	65845000	65846000	-0.4675536642310623
chr14	65846000	65847000	0.26965192130608095
chr14	65847000	65848000	1.7833271869306422
chr14	65849000	65850000	-0.9007425086609331
chr14	65850000	65851000	-2.4252303039719334
chr14	65851000	65852000	-0.6112931426029786
chr14	65852000	65853000	-0.70896301777273
chr14	65853000	65854000	-0.1873989129176203
chr14	65854000	65855000	-0.5403568595252725
chr14	65856000	65857000	-4.996970483866309
chr14	65859000	65860000	-3.405285315053599
chr14	65860000	65861000	-4.546725943488675
chr14	65861000	65862000	-1.2648043800749569
chr14	65862000	65863000	-0.20165484353566435
chr14	65863000	65864000	-0.7898153768182202
chr14	65864000	65865000	-0.3189214947755999
chr14	65866000	65867000	0.6081635691947305
chr14	65867000	65868000	1.4685636109479656
chr14	65868000	65869000	0.12294692485077244
chr14	65869000	65870000	-0.6462974604157804
chr14	65870000	65871000	-1.3386910559640142
chr14	65871000	65872000	-1.4568988357734958
chr14	65872000	65873000	-1.7556424832519826
chr14	65873000	65874000	-1.622785391819066
chr14	65874000	65875000	-0.18487145352067177
chr14	65875000	65876000	0.25296232502391847
chr14	65876000	65877000	-0.4736747970882758
chr14	65877000	65878000	-0.534445595407066
chr14	65878000	65879000	-0.7236729686525906
chr14	65879000	65880000	-0.8521049585648132
chr14	65880000	65881000	-1.1984412721714757
chr14	65881000	65882000	-0.35417363655396217
chr14	65882000	65883000	-0.7966844864962193
chr14	65883000	65884000	-0.288914451700871
chr14	65884000	65885000	-1.3978399423788193
chr14	65885000	65886000	0.42481251889272903
chr14	65887000	65888000	-3.013479221883271
chr14	65889000	65890000	-1.5874887907080626
chr14	65890000	65891000	-2.814405685645376
chr14	65891000	65892000	-0.7935390454928674
chr14	65892000	65893000	-0.20143263238832912
chr14	65893000	65894000	-1.2931481198088253
chr14	65894000	65895000	-2.739817834361346
chr14	65896000	65897000	-3.174189098910707
chr14	65897000	65898000	-4.169632008489125
chr14	65898000	65899000	-1.9816676207650272
chr14	65899000	65900000	-1.5558234753128126
chr14	65900000	65901000	-2.916282234992781
chr14	65901000	65902000	0.20544115361020687
chr14	65903000	65904000	-1.0519381339443448
chr14	65904000	65905000	-0.9981774093302725
chr14	65905000	65906000	1.0280335425924731
chr14	65906000	65907000	-0.09207840849344087
chr14	65907000	65908000	-0.5717581283295288
chr14	65908000	65909000	-0.7548126611547529
chr14	65909000	65910000	-1.0652023534877622
chr14	65911000	65912000	2.4775964681186786
chr14	65912000	65913000	1.0487501349545598
chr14	65913000	65914000	-0.7049984121241603
chr14	65914000	65915000	-0.23317236984151338
chr14	65915000	65916000	0.4461408626018582
chr14	65916000	65917000	-0.32906162349014295
chr14	65918000	65919000	-1.0521599377215094
chr14	65919000	65920000	-0.3399726613811616
chr14	65920000	65921000	1.9473953507469495
chr14	65921000	65922000	0.6944967311016469
chr14	65922000	65923000	-0.32909062092759744
chr14	65923000	65924000	1.2914152158002612
chr14	65924000	65925000	0.5651212085796341
chr14	65925000	65926000	-0.41031470869441533
chr14	65926000	65927000	-0.7638077537724276
chr14	65927000	65928000	-0.35838833301888123
chr14	65928000	65929000	-0.6948714024111378
chr14	65929000	65930000	-0.20481132502806787
chr14	65930000	65931000	-1.877585027103133
chr14	65932000	65933000	0.9791686593841912
chr14	65933000	65934000	0.6874323751771104
chr14	65934000	65935000	-0.5876538498846415
chr14	65935000	65936000	-0.3652853637366642
chr14	65936000	65937000	0.04695538319314262
chr14	65937000	65938000	0.6165290010866494
chr14	65938000	65939000	-0.5321781334978568
chr14	65939000	65940000	0.15158874460543015
chr14	65940000	65941000	-2.191583804128496
chr14	65941000	65942000	-0.8158417959892976
chr14	65942000	65943000	0.1253118919644017
chr14	65943000	65944000	2.0938577898799076
chr14	65944000	65945000	-1.6995259131210656
chr14	65945000	65946000	1.1173803547860692
chr14	65946000	65947000	-1.1061831280012315
chr14	65948000	65949000	-0.23636999028496852
chr14	65949000	65950000	-0.20429100306583278
chr14	65950000	65951000	0.5600204561303039
chr14	65951000	65952000	0.7220349117720302
chr14	65952000	65953000	1.3905057460663297
chr14	65953000	65954000	0.494799706084726
chr14	65954000	65955000	-0.12349599419312195
chr14	65955000	65956000	-1.1559728598591217
chr14	65956000	65957000	2.0239622750308355
chr14	65957000	65958000	-0.5193063336667876
chr14	65958000	65959000	0.9429160224129313
chr14	65959000	65960000	0.10478306502642566
chr14	65960000	65961000	-0.04655644873082897
chr14	65962000	65963000	2.187497626440786
chr14	65963000	65964000	-0.22567785379186292
chr14	65964000	65965000	0.7267648994313956
chr14	65965000	65966000	1.8819234368960136
chr14	65966000	65967000	1.0819094575897081
chr14	65967000	65968000	-1.7236916625217178
chr14	65968000	65969000	-0.697550602722505
chr14	65969000	65970000	0.7712197909191217
chr14	65970000	65971000	-0.26296698573145394
chr14	65971000	65972000	-0.7839390517093977
chr14	65972000	65973000	-0.9062115048315221
chr14	65973000	65974000	1.09745353309529
chr14	65974000	65975000	0.2356376273478308
chr14	65975000	65976000	-1.0350190590733357
chr14	65976000	65977000	2.027217064402442
chr14	65977000	65978000	1.0907744562904376
chr14	65979000	65980000	0.5258307316895118
chr14	65980000	65981000	-0.287327869557988
chr14	65981000	65982000	1.4789608285313303
chr14	65984000	65985000	0.10299931311330002
chr14	65985000	65986000	-0.4793997426384155
chr14	65986000	65987000	-1.212435725022187
chr14	65989000	65990000	0.5165207689885929
chr14	65990000	65991000	-0.6444782900191425
chr14	65991000	65992000	-0.3451302551667623
chr14	65992000	65993000	0.1281189505871397
chr14	65993000	65994000	-0.6750666385622415
chr14	65994000	65995000	1.4295189612944386
chr14	65995000	65996000	-0.5622832960866465
chr14	65996000	65997000	0.37994037586852486
chr14	65998000	65999000	1.092511695210321
chr14	65999000	66000000	1.0042244089163281
chr14	66002000	66003000	1.6187419820670665
chr14	66003000	66004000	-0.6580846254318701
chr14	66004000	66005000	1.4587949299171368
chr14	66005000	66006000	2.0514433708738844
chr14	66007000	66008000	1.844380296264223
chr14	66008000	66009000	1.3174853581057322
chr14	66012000	66013000	0.5199189235701123
chr14	66013000	66014000	1.4411598883822536
chr14	66014000	66015000	0.3521643072352972
chr14	66015000	66016000	-1.0945709574264137
chr14	66016000	66017000	1.1097812126167028
chr14	66017000	66018000	-1.065222083248808
chr14	66020000	66021000	0.6449443600077708
chr14	66021000	66022000	-0.8955170724848536
chr14	66022000	66023000	1.1655352354674582
chr14	66023000	66024000	0.7458638080199425
chr14	66024000	66025000	0.7974860940143048
chr14	66025000	66026000	0.024601251376279765
chr14	66026000	66027000	-0.6292682925149023
chr14	66027000	66028000	-3.5668918056189365
chr14	66028000	66029000	-2.6867616469205853
chr14	66029000	66030000	-3.602205788930391
chr14	66030000	66031000	-6.063269845102163
chr14	66031000	66032000	-2.691047819988445
chr14	66033000	66034000	-2.2775409558886763
chr14	66034000	66035000	-0.37415003884626774
chr14	66035000	66036000	1.8264261381489793
chr14	66036000	66037000	-0.25803195379974464
chr14	66037000	66038000	0.3736929127324827
chr14	66038000	66039000	-1.8610774169408613
chr14	66039000	66040000	-0.47585061055604805
chr14	66040000	66041000	0.3366251565253311
chr14	66043000	66044000	0.6149410705114786
chr14	66046000	66047000	0.25772271797040164
chr14	66047000	66048000	-0.8000037971611494
chr14	66049000	66050000	1.4225110850720615
chr14	66050000	66051000	1.3980030416023719
chr14	66051000	66052000	0.7631755061065022
chr14	66052000	66053000	-0.03364913970267683
chr14	66053000	66054000	-0.19601459188543227
chr14	66054000	66055000	1.669500195580783
chr14	66055000	66056000	1.640023758310852
chr14	66056000	66057000	0.8296378670969057
chr14	66057000	66058000	1.3360754937673744
chr14	66058000	66059000	0.9813332592504771
chr14	66059000	66060000	1.7950395641826342
chr14	66060000	66061000	-0.41748010531228513
chr14	66061000	66062000	1.0709686575871316
chr14	66062000	66063000	-0.10849689623693946
chr14	66063000	66064000	-0.3859754805798522
chr14	66064000	66065000	0.9163211872859163
chr14	66065000	66066000	1.3028714813539979
chr14	66067000	66068000	1.6087864520505113
chr14	66068000	66069000	0.918262116284801
chr14	66069000	66070000	-0.918818208997876
chr14	66070000	66071000	0.2250218407523186
chr14	66071000	66072000	0.8921243690971519
chr14	66072000	66073000	1.9033360956879755
chr14	66073000	66074000	-1.1191832579242282
chr14	66074000	66075000	1.6965980385451394
chr14	66075000	66076000	1.1195738067236194
chr14	66076000	66077000	1.067583968743531
chr14	66077000	66078000	0.7951411850726141
chr14	66078000	66079000	0.4572154240975968
chr14	66079000	66080000	1.2876947570489663
chr14	66080000	66081000	1.4132980529640153
chr14	66081000	66082000	0.6727477183202242
chr14	66082000	66083000	1.8208971784028425
chr14	66083000	66084000	1.239204262398904
chr14	66084000	66085000	-0.023147608252766915
chr14	66085000	66086000	1.8592337037011388
chr14	66087000	66088000	0.0175333453174976
chr14	66088000	66089000	-0.8647006127353517
chr14	66089000	66090000	1.4798028529636742
chr14	66090000	66091000	0.5190183013415759
chr14	66091000	66092000	0.43700909366226587
chr14	66092000	66093000	2.2943595986072856
chr14	66093000	66094000	3.0309886687071446
chr14	66094000	66095000	3.2833222662818593
chr14	66095000	66096000	0.02108619356860099
chr14	66096000	66097000	0.9228868130943385
chr14	66097000	66098000	-0.42282814341434793
chr14	66098000	66099000	2.393585307617098
chr14	66099000	66100000	2.0170183323839455
chr14	66100000	66101000	1.0900111409604465
chr14	66101000	66102000	0.6228954367283666
chr14	66102000	66103000	1.4600406473227379
chr14	66103000	66104000	-0.5087178859410465
chr14	66104000	66105000	0.4874260780903018
chr14	66105000	66106000	0.04185052760660213
chr14	66106000	66107000	0.219591641157638
chr14	66107000	66108000	0.15573968615835845
chr14	66108000	66109000	-0.5009187858593317
chr14	66109000	66110000	-2.1387077092280387
chr14	66110000	66111000	1.2938674552168876
chr14	66111000	66112000	1.9948954688965654
chr14	66112000	66113000	1.435414928022315
chr14	66113000	66114000	0.8491070540365887
chr14	66114000	66115000	1.3176643399590338
chr14	66115000	66116000	1.4243663110618936
chr14	66116000	66117000	2.8465704295345704
chr14	66117000	66118000	-0.564539037363281
chr14	66118000	66119000	2.0333803446796685
chr14	66119000	66120000	2.0533528417911033
chr14	66121000	66122000	1.0770986317334554
chr14	66122000	66123000	0.3128733920212206
chr14	66123000	66124000	0.4637320758885919
chr14	66124000	66125000	0.12365073012925311
chr14	66125000	66126000	-1.3675877514260188
chr14	66126000	66127000	0.4207723345877279
chr14	66127000	66128000	-0.21815681724654756
chr14	66128000	66129000	1.1888881057160339
chr14	66129000	66130000	-0.3809662349647358
chr14	66130000	66131000	-0.48419183150654604
chr14	66131000	66132000	1.5946228274530745
chr14	66132000	66133000	0.8924364211238527
chr14	66133000	66134000	-0.46949255267396534
chr14	66134000	66135000	0.14580850719231284
chr14	66135000	66136000	1.607734960607901
chr14	66136000	66137000	-0.5390915897926561
chr14	66137000	66138000	2.5190318809247536
chr14	66138000	66139000	-0.32637236982701423
chr14	66139000	66140000	-0.6961467349958538
chr14	66140000	66141000	1.807757922471631
chr14	66141000	66142000	1.6461836049128957
chr14	66142000	66143000	0.1077672682214344
chr14	66143000	66144000	0.3768576810988706
chr14	66144000	66145000	0.5841618220985153
chr14	66145000	66146000	0.05236724569551216
chr14	66149000	66150000	-0.8823826300809333
chr14	66151000	66152000	0.8053557236759535
chr14	66152000	66153000	0.9917453526602845
chr14	66153000	66154000	-2.008376042619003
chr14	66154000	66155000	0.7904904131692576
chr14	66155000	66156000	0.7279057193326682
chr14	66157000	66158000	2.350281527407905
chr14	66159000	66160000	-0.40567541744232055
chr14	66160000	66161000	-1.0699502052832477
chr14	66161000	66162000	-0.1516855201147631
chr14	66162000	66163000	1.6635691531603138
chr14	66163000	66164000	-1.8232238067035509
chr14	66164000	66165000	-1.5225403269716207
chr14	66165000	66166000	-0.3492727146874543
chr14	66166000	66167000	-1.4780832087126934
chr14	66168000	66169000	-0.14540289964422037
chr14	66169000	66170000	0.1867008079985246
chr14	66170000	66171000	-0.7184129317810541
chr14	66171000	66172000	-0.4926231949300097
chr14	66172000	66173000	0.9123780456841657
chr14	66173000	66174000	-0.5568793360062269
chr14	66174000	66175000	0.7678422415805147
chr14	66175000	66176000	1.2073278708502213
chr14	66176000	66177000	-1.3569458821794398
chr14	66177000	66178000	-1.2444973630264236
chr14	66179000	66180000	-0.7485628717987957
chr14	66180000	66181000	-0.16620017729638512
chr14	66181000	66182000	-1.5931190357396148
chr14	66182000	66183000	-0.5723240001515018
chr14	66183000	66184000	-2.3943327845189435
chr14	66184000	66185000	-5.375327602031954
chr14	66185000	66186000	-4.825439477816378
chr14	66186000	66187000	-2.9072887816758186
chr14	66187000	66188000	-7.178841434841701
chr14	66188000	66189000	-3.198493887936317
chr14	66189000	66190000	-0.5708938810618295
chr14	66190000	66191000	1.2441883258520794
chr14	66191000	66192000	-1.2498066301257726
chr14	66192000	66193000	-0.17610635552673576
chr14	66193000	66194000	0.06595964291801194
chr14	66194000	66195000	0.04686610525211512
chr14	66195000	66196000	1.1618424148763973
chr14	66196000	66197000	-1.7701637985968088
chr14	66197000	66198000	2.3882594558808505
chr14	66198000	66199000	-0.5583488517307064
chr14	66199000	66200000	-0.9586711980407674
chr14	66200000	66201000	-1.8444541714792215
chr14	66201000	66202000	-4.317297602170765
chr14	66202000	66203000	-4.770359932866856
chr14	66204000	66205000	-7.907611678883586
chr14	66205000	66206000	-9.659580334748892
chr14	66206000	66207000	-3.456308936226751
chr14	66207000	66208000	-3.210351919657304
chr14	66208000	66209000	-0.38146982560219156
chr14	66209000	66210000	0.8141129260521107
chr14	66210000	66211000	0.06681442553837152
chr14	66211000	66212000	-0.4295490534292399
chr14	66212000	66213000	0.46460264916573474
chr14	66213000	66214000	-0.6957355330147255
chr14	66214000	66215000	3.158823271076555
chr14	66215000	66216000	-0.5938596574380077
chr14	66216000	66217000	-0.2925141447148588
chr14	66217000	66218000	0.36348791511227835
chr14	66218000	66219000	-0.9444643408078987
chr14	66219000	66220000	-0.10706875086245937
chr14	66220000	66221000	-0.41395593927105845
chr14	66221000	66222000	-0.3475234228273
chr14	66222000	66223000	-0.05286439426584371
chr14	66223000	66224000	0.8218482909264889
chr14	66224000	66225000	0.6459118893871284
chr14	66225000	66226000	1.3298540362055529
chr14	66226000	66227000	0.8202407470505597
chr14	66227000	66228000	0.7197888353102827
chr14	66228000	66229000	0.030776983593357107
chr14	66230000	66231000	1.570474903323039
chr14	66231000	66232000	2.009346639368188
chr14	66232000	66233000	1.1764980620069974
chr14	66233000	66234000	1.8086794219590456
chr14	66234000	66235000	2.0580797632175027
chr14	66235000	66236000	-0.30910319926389257
chr14	66236000	66237000	0.2583199958511056
chr14	66237000	66238000	1.1742614046115865
chr14	66238000	66239000	0.4579577114457937
chr14	66239000	66240000	-0.42652251160158233
chr14	66240000	66241000	0.7604839103752833
chr14	66241000	66242000	1.0318521356423849
chr14	66242000	66243000	0.1642129760852821
chr14	66243000	66244000	-0.04159237015546474
chr14	66244000	66245000	1.3473053308876413
chr14	66245000	66246000	1.9335861904403084
chr14	66246000	66247000	-0.35563852735795737
chr14	66247000	66248000	-0.004127723757075578
chr14	66248000	66249000	1.5167083160302113
chr14	66249000	66250000	2.058402185917226
chr14	66251000	66252000	1.1584997307438534
chr14	66252000	66253000	0.66969977477451
chr14	66253000	66254000	0.03619912149135136
chr14	66254000	66255000	-0.9356087965100992
chr14	66255000	66256000	-0.8391282938656969
chr14	66256000	66257000	-0.3600913480307555
chr14	66258000	66259000	1.612326524775001
chr14	66259000	66260000	-0.647835952020588
chr14	66260000	66261000	-0.6396819999378835
chr14	66261000	66262000	-0.48555283585652753
chr14	66262000	66263000	0.40972174086376895
chr14	66263000	66264000	-0.28573121509895133
chr14	66264000	66265000	1.9246374821459113
chr14	66265000	66266000	-0.016331144478908453
chr14	66266000	66267000	1.556370356581749
chr14	66267000	66268000	-0.7072655191223756
chr14	66268000	66269000	0.6529663804327684
chr14	66269000	66270000	-0.28545892142336554
chr14	66270000	66271000	-3.207200469856848
chr14	66271000	66272000	0.177234407607851
chr14	66272000	66273000	-1.9450226549025704
chr14	66273000	66274000	-0.00784227228161792
chr14	66274000	66275000	0.3330373204398779
chr14	66275000	66276000	-0.8157440103205568
chr14	66276000	66277000	-0.9253014929742478
chr14	66277000	66278000	-1.9274345723212725
chr14	66278000	66279000	-0.466755443272613
chr14	66279000	66280000	0.5586560243982007
chr14	66280000	66281000	-0.3454432439185613
chr14	66281000	66282000	1.8075735293510904
chr14	66282000	66283000	-0.2671712738016907
chr14	66283000	66284000	-0.36883344963391546
chr14	66284000	66285000	0.5940253133534916
chr14	66285000	66286000	0.5495035385906598
chr14	66286000	66287000	-0.5618643614550703
chr14	66287000	66288000	-2.7751468185298362
chr14	66288000	66289000	0.9909106238530707
chr14	66291000	66292000	-1.4293118616939793
chr14	66292000	66293000	-0.23259438408196964
chr14	66293000	66294000	1.8632663979658124
chr14	66295000	66296000	0.12075980868631929
chr14	66296000	66297000	-2.024555310196961
chr14	66297000	66298000	-2.5628784905752506
chr14	66298000	66299000	-3.1442188233435187
chr14	66299000	66300000	-3.4840747591669636
chr14	66301000	66302000	-0.42205045828098703
chr14	66303000	66304000	-0.30935637567636853
chr14	66304000	66305000	-1.353729192802732
chr14	66305000	66306000	-2.124386273081073
chr14	66306000	66307000	-2.229260337577405
chr14	66307000	66308000	-0.7626018207661591
chr14	66308000	66309000	0.3466141812821927
chr14	66309000	66310000	0.7711600410789422
chr14	66310000	66311000	1.1242538672032014
chr14	66311000	66312000	0.6543504193625733
chr14	66312000	66313000	0.850355166382949
chr14	66313000	66314000	-0.2727730031484151
chr14	66314000	66315000	-1.1121991153789998
chr14	66315000	66316000	0.8250535429553688
chr14	66316000	66317000	3.2457182326721465
chr14	66317000	66318000	-1.3327368061431435
chr14	66318000	66319000	-1.2273166833257416
chr14	66319000	66320000	-0.7594026644413022
chr14	66320000	66321000	0.6485887816792876
chr14	66321000	66322000	-0.07366448025798737
chr14	66322000	66323000	0.7973454345550955
chr14	66323000	66324000	0.7090042649204612
chr14	66324000	66325000	1.3646699722907625
chr14	66325000	66326000	2.519479666591693
chr14	66326000	66327000	2.1778483036394842
chr14	66328000	66329000	1.1689519175272067
chr14	66329000	66330000	0.8926551812982522
chr14	66330000	66331000	2.5860217496898077
chr14	66331000	66332000	0.1304928635097764
chr14	66332000	66333000	-3.105195976764342
chr14	66333000	66334000	0.28937719681221
chr14	66334000	66335000	1.3828997730541388
chr14	66338000	66339000	0.024226091127136307
chr14	66339000	66340000	-0.7418378257901281
chr14	66340000	66341000	0.04773762380445808
chr14	66341000	66342000	-0.6607234809645813
chr14	66342000	66343000	1.2019969248415874
chr14	66344000	66345000	-1.0369679828055183
chr14	66345000	66346000	1.3268473548785462
chr14	66346000	66347000	0.4748935969738645
chr14	66348000	66349000	-0.7727043753159565
chr14	66349000	66350000	-0.42256146125621374
chr14	66350000	66351000	-0.8732404858315389
chr14	66351000	66352000	0.5491928858704012
chr14	66352000	66353000	0.18844280614928385
chr14	66354000	66355000	0.17272895113807957
chr14	66356000	66357000	1.199628917096178
chr14	66357000	66358000	0.6897526559872862
chr14	66358000	66359000	0.5363828458423595
chr14	66360000	66361000	1.758976235329532
chr14	66361000	66362000	2.722640823418559
chr14	66362000	66363000	-0.7723881574015843
chr14	66364000	66365000	0.6627093615626987
chr14	66365000	66366000	0.9180633520947371
chr14	66366000	66367000	0.8575033602016469
chr14	66367000	66368000	-0.2844656588481961
chr14	66368000	66369000	1.1428976954783059
chr14	66369000	66370000	1.0436250187843368
chr14	66370000	66371000	0.3172874804241657
chr14	66372000	66373000	-0.669749490478234
chr14	66373000	66374000	1.2056281985882582
chr14	66374000	66375000	0.41500431312340763
chr14	66375000	66376000	-0.5514869076173697
chr14	66376000	66377000	0.14199588160706061
chr14	66377000	66378000	-1.2627944992315256
chr14	66378000	66379000	0.22815915003501766
chr14	66379000	66380000	-0.2769206139873289
chr14	66380000	66381000	0.09097060906268961
chr14	66381000	66382000	0.3304767772133051
chr14	66382000	66383000	-0.14877662868636057
chr14	66383000	66384000	0.11183876784842461
chr14	66384000	66385000	0.3878306449434707
chr14	66385000	66386000	0.31301149197765044
chr14	66386000	66387000	-1.026149689642936
chr14	66387000	66388000	0.1798840479212289
chr14	66388000	66389000	2.21335978077522
chr14	66389000	66390000	-2.1725642267792504
chr14	66390000	66391000	-0.40507458709706845
chr14	66391000	66392000	-0.5727434508482114
chr14	66392000	66393000	1.132923647202313
chr14	66393000	66394000	-0.5899074634609354
chr14	66394000	66395000	-0.3073602575363765
chr14	66395000	66396000	0.3451784471777996
chr14	66396000	66397000	-1.6780456568143438
chr14	66398000	66399000	-0.8140761879300947
chr14	66399000	66400000	0.37938495364773805
chr14	66400000	66401000	-0.47254958496520677
chr14	66401000	66402000	-1.2096708719583256
chr14	66402000	66403000	1.648375231105107
chr14	66403000	66404000	0.047063805148456546
chr14	66404000	66405000	1.2742828778706776
chr14	66405000	66406000	0.4695553619774978
chr14	66406000	66407000	0.712065654166214
chr14	66408000	66409000	-0.5311116287452402
chr14	66409000	66410000	1.3217101713805435
chr14	66410000	66411000	-2.0793205758927584
chr14	66411000	66412000	0.29165207296452944
chr14	66412000	66413000	-0.5338814662858994
chr14	66413000	66414000	0.881835927086714
chr14	66414000	66415000	0.06555904807043514
chr14	66415000	66416000	-0.2915153354482644
chr14	66417000	66418000	-1.2905181622449302
chr14	66418000	66419000	-0.7461700404258746
chr14	66419000	66420000	-2.020566817724601
chr14	66420000	66421000	-1.4618401674512844
chr14	66421000	66422000	-0.03764276016194779
chr14	66422000	66423000	-0.05305289429166253
chr14	66423000	66424000	0.6517304819178031
chr14	66424000	66425000	-0.17300192965770197
chr14	66425000	66426000	-1.4659318903528291
chr14	66427000	66428000	-0.48666538578926033
chr14	66428000	66429000	0.5426672927805043
chr14	66429000	66430000	0.21127847267924416
chr14	66430000	66431000	-0.8746881513281174
chr14	66431000	66432000	0.16692003456058443
chr14	66432000	66433000	-1.1400640328117337
chr14	66433000	66434000	-2.7155798781974743
chr14	66434000	66435000	-0.6145651937107482
chr14	66435000	66436000	0.42640662402918544
chr14	66436000	66437000	-0.4682350337399117
chr14	66437000	66438000	-2.3147848069062635
chr14	66438000	66439000	0.625448494272193
chr14	66439000	66440000	-1.4199300158300503
chr14	66440000	66441000	0.3751589228861481
chr14	66441000	66442000	-0.09535595344986161
chr14	66442000	66443000	-0.8213522290083326
chr14	66443000	66444000	1.8507780088781285
chr14	66444000	66445000	-0.9255609533791097
chr14	66446000	66447000	1.1041662215920933
chr14	66447000	66448000	0.43224461862184427
chr14	66448000	66449000	-1.6040631000592545
chr14	66449000	66450000	1.2336285203651134
chr14	66450000	66451000	-0.8868103641114669
chr14	66451000	66452000	-0.1094524051678484
chr14	66452000	66453000	-0.2667165023515967
chr14	66453000	66454000	0.9428029856268343
chr14	66454000	66455000	0.5860202292355597
chr14	66455000	66456000	0.12441105959573927
chr14	66456000	66457000	-0.5164663958850086
chr14	66457000	66458000	1.2036212584971486
chr14	66458000	66459000	-0.9649409480072124
chr14	66459000	66460000	-1.9040940768221102
chr14	66462000	66463000	-0.12451027122233196
chr14	66464000	66465000	-0.840421806520365
chr14	66465000	66466000	0.45681771020541684
chr14	66466000	66467000	0.1269293981181119
chr14	66468000	66469000	0.5455486133536034
chr14	66469000	66470000	-2.145109157726251
chr14	66470000	66471000	-1.0024288646087007
chr14	66471000	66472000	-1.4087052200695853
chr14	66472000	66473000	-0.10476986678281994
chr14	66473000	66474000	-1.429117028566448
chr14	66474000	66475000	-4.649559784533864
chr14	66475000	66476000	-1.4160994035002703
chr14	66476000	66477000	0.765827887842495
chr14	66477000	66478000	-0.2843883678162719
chr14	66478000	66479000	0.9928859610015237
chr14	66479000	66480000	-1.0719265117455046
chr14	66480000	66481000	0.5982057319013901
chr14	66481000	66482000	-0.5333111088509045
chr14	66482000	66483000	1.119091190987982
chr14	66483000	66484000	0.23095496009129096
chr14	66485000	66486000	0.5137269090362023
chr14	66486000	66487000	0.32794656017441265
chr14	66487000	66488000	-0.6246459806990489
chr14	66488000	66489000	2.145597925396492
chr14	66489000	66490000	0.06609795611238885
chr14	66490000	66491000	1.5070418512733452
chr14	66491000	66492000	-0.00957357360148978
chr14	66493000	66494000	-0.5229578979253785
chr14	66494000	66495000	-0.823113876075967
chr14	66495000	66496000	0.5431867770223625
chr14	66496000	66497000	-1.4391816424133235
chr14	66497000	66498000	0.299580365614211
chr14	66499000	66500000	0.61613090161712
chr14	66501000	66502000	0.7322843399101207
chr14	66502000	66503000	-1.7990822006195792
chr14	66503000	66504000	0.9970907972606221
chr14	66505000	66506000	0.15682169310629263
chr14	66506000	66507000	1.5935050746878037
chr14	66509000	66510000	0.19949472742148458
chr14	66510000	66511000	-1.3099897411083652
chr14	66511000	66512000	-0.07925711406085903
chr14	66512000	66513000	0.45255696299219234
chr14	66513000	66514000	-1.9996763981875207
chr14	66514000	66515000	-0.1837908257662711
chr14	66515000	66516000	-0.16830966214173224
chr14	66518000	66519000	-1.9060249197420207
chr14	66519000	66520000	-0.24674193275111103
chr14	66520000	66521000	-0.9886665243662186
chr14	66521000	66522000	0.32686046144266157
chr14	66522000	66523000	-3.3314437507403225
chr14	66523000	66524000	-1.0175191118501106
chr14	66524000	66525000	0.04212395488220198
chr14	66525000	66526000	-2.523262192863139
chr14	66526000	66527000	-1.0408418902190784
chr14	66528000	66529000	-1.7424132989239005
chr14	66529000	66530000	-0.8633794434980301
chr14	66530000	66531000	2.0234208879321005
chr14	66531000	66532000	-1.6898279363276272
chr14	66532000	66533000	-0.6612808215319552
chr14	66533000	66534000	0.38199221771619307
chr14	66534000	66535000	-3.6294914798595412
chr14	66535000	66536000	-1.6465850382052418
chr14	66536000	66537000	-1.493842195396922
chr14	66537000	66538000	-0.19241930865238357
chr14	66540000	66541000	0.1961090304870543
chr14	66541000	66542000	0.7061653868945046
chr14	66542000	66543000	-0.11415121612037833
chr14	66543000	66544000	-1.0047557510143224
chr14	66544000	66545000	1.3271107139878402
chr14	66547000	66548000	-1.3574620880891781
chr14	66548000	66549000	-3.1043674183998817
chr14	66549000	66550000	0.2601134475805859
chr14	66550000	66551000	-1.1095150763600554
chr14	66551000	66552000	-2.301804718206221
chr14	66552000	66553000	-0.9914125223287701
chr14	66553000	66554000	-1.9245297092523805
chr14	66554000	66555000	-2.6666178031737635
chr14	66555000	66556000	-0.5368006775585885
chr14	66556000	66557000	0.1623465161505936
chr14	66557000	66558000	-0.45046048512294934
chr14	66560000	66561000	-3.6469681562316154
chr14	66561000	66562000	-7.8818689739979595
chr14	66562000	66563000	-5.345879510515245
chr14	66563000	66564000	-1.053908428406255
chr14	66564000	66565000	-0.393297448901406
chr14	66565000	66566000	-0.6106579628851864
chr14	66566000	66567000	0.6485316121975166
chr14	66567000	66568000	-2.176532614358796
chr14	66568000	66569000	-0.28171865421608305
chr14	66569000	66570000	-0.4229817367897978
chr14	66571000	66572000	-1.1900307649745767
chr14	66572000	66573000	-2.8677747883476865
chr14	66574000	66575000	0.20973842519466576
chr14	66575000	66576000	-0.3774361843850146
chr14	66576000	66577000	0.4662112186961594
chr14	66577000	66578000	-1.2308598253873033
chr14	66579000	66580000	-1.6345811838170952
chr14	66580000	66581000	-1.8881040440341448
chr14	66581000	66582000	-2.475617881960484
chr14	66582000	66583000	-4.114094485500744
chr14	66583000	66584000	-5.384264870830678
chr14	66584000	66585000	-6.672755025342931
chr14	66585000	66586000	-7.492361638344666
chr14	66587000	66588000	-4.76295481058553
chr14	66588000	66589000	-3.083654671349372
chr14	66591000	66592000	-4.4107504127217485
chr14	66592000	66593000	-4.389621214967789
chr14	66593000	66594000	-2.437775988014551
chr14	66594000	66595000	0.4675226303312669
chr14	66595000	66596000	0.7360460759474844
chr14	66596000	66597000	0.5169273811604224
chr14	66597000	66598000	0.32437327949811245
chr14	66598000	66599000	0.25841336005533677
chr14	66600000	66601000	0.8120549607834192
chr14	66601000	66602000	-1.5237809696486249
chr14	66602000	66603000	-1.4209768652285526
chr14	66603000	66604000	-0.8827687647115972
chr14	66604000	66605000	-1.1988762246158144
chr14	66606000	66607000	-2.0790214977545456
chr14	66607000	66608000	-0.47234253249500335
chr14	66609000	66610000	-1.288972808229441
chr14	66610000	66611000	-1.1670926973633011
chr14	66611000	66612000	-2.317028036302458
chr14	66612000	66613000	-1.7928616376658353
chr14	66613000	66614000	-1.0524209207234214
chr14	66616000	66617000	-0.11858645700000812
chr14	66617000	66618000	-0.5108253082105748
chr14	66618000	66619000	-1.8590351827181315
chr14	66619000	66620000	-0.5881365394921266
chr14	66620000	66621000	-0.6127039144609779
chr14	66622000	66623000	0.7640390397266187
chr14	66623000	66624000	-1.9905109383438027
chr14	66624000	66625000	-0.3410250149725568
chr14	66625000	66626000	-2.792300967695369
chr14	66626000	66627000	-0.562454217313864
chr14	66627000	66628000	0.29231161289563456
chr14	66628000	66629000	-0.7170851035162212
chr14	66629000	66630000	0.6718543571980543
chr14	66630000	66631000	0.9230667768380463
chr14	66631000	66632000	-0.09614934303314514
chr14	66633000	66634000	-1.0260260854496681
chr14	66634000	66635000	-0.19840911110517528
chr14	66635000	66636000	-0.9766488658486865
chr14	66636000	66637000	-0.07469651113775302
chr14	66637000	66638000	0.13235795142989484
chr14	66638000	66639000	0.22827212728574336
chr14	66639000	66640000	-1.7862932784558785
chr14	66640000	66641000	-0.7173832847633141
chr14	66641000	66642000	-1.4360902173543673
chr14	66642000	66643000	-1.2058048455837798
chr14	66643000	66644000	-0.883685083095485
chr14	66644000	66645000	0.302755217540796
chr14	66645000	66646000	-0.6404595963727592
chr14	66646000	66647000	-1.154995560317379
chr14	66648000	66649000	-0.8837061075203259
chr14	66649000	66650000	0.9830923659290853
chr14	66650000	66651000	-0.6610047365281481
chr14	66651000	66652000	0.5467119741836151
chr14	66652000	66653000	-0.46808162302445067
chr14	66653000	66654000	-0.17532652875244673
chr14	66654000	66655000	0.24843843838903548
chr14	66655000	66656000	-1.2678290369157657
chr14	66656000	66657000	-1.1543286648209516
chr14	66657000	66658000	-1.8171485516603754
chr14	66658000	66659000	-0.2688466604870203
chr14	66659000	66660000	-2.5624061404651304
chr14	66660000	66661000	-0.7381994818496255
chr14	66661000	66662000	1.3068944154393827
chr14	66662000	66663000	-0.33093075704631875
chr14	66663000	66664000	-0.2747252072525654
chr14	66665000	66666000	-2.0526606363829223
chr14	66667000	66668000	-0.5377334164625284
chr14	66670000	66671000	-0.8353815968707697
chr14	66671000	66672000	-0.7555939687947724
chr14	66672000	66673000	-0.5141420033275513
chr14	66673000	66674000	1.2377276028306172
chr14	66674000	66675000	-0.13838586341168693
chr14	66675000	66676000	-1.098497168328373
chr14	66677000	66678000	-1.754309159943634
chr14	66678000	66679000	-0.8181150645079657
chr14	66679000	66680000	-3.359456333195028
chr14	66680000	66681000	-1.3123400746022869
chr14	66681000	66682000	-1.9898765114291348
chr14	66682000	66683000	-0.7431376499325596
chr14	66684000	66685000	-1.8597097141610615
chr14	66685000	66686000	-5.996514893361451
chr14	66686000	66687000	-7.6040824891968315
chr14	66689000	66690000	-2.1849149020053993
chr14	66690000	66691000	-0.1787633681312118
chr14	66691000	66692000	-0.9027369877209926
chr14	66692000	66693000	-1.56666775861396
chr14	66693000	66694000	-2.954951416038782
chr14	66694000	66695000	-1.463576878978813
chr14	66695000	66696000	-0.14138057481806257
chr14	66696000	66697000	-1.1387880706487805
chr14	66698000	66699000	-1.4405176001887323
chr14	66699000	66700000	-0.9835520790526366
chr14	66700000	66701000	-2.5399659845988
chr14	66701000	66702000	0.8205536062323403
chr14	66702000	66703000	-2.2766207797751195
chr14	66708000	66709000	-2.1970007272072967
chr14	66709000	66710000	1.0009344870769865
chr14	66710000	66711000	0.17696367688084796
chr14	66713000	66714000	-0.8508369655185593
chr14	66714000	66715000	0.44612244005987645
chr14	66715000	66716000	-1.6414511790276902
chr14	66716000	66717000	1.4709389559691481
chr14	66717000	66718000	1.6165147094754784
chr14	66718000	66719000	1.7359007590188253
chr14	66719000	66720000	-1.5846010466820115
chr14	66720000	66721000	-2.8258833098582747
chr14	66722000	66723000	-1.3456966658582212
chr14	66723000	66724000	-1.2566816642472833
chr14	66724000	66725000	1.073637131096547
chr14	66725000	66726000	-1.8863033095321342
chr14	66726000	66727000	-1.4163262212080758
chr14	66727000	66728000	-1.0448984749250811
chr14	66728000	66729000	-0.6629582178575019
chr14	66729000	66730000	-1.2199153798496776
chr14	66730000	66731000	-1.0415789518983987
chr14	66731000	66732000	1.1945857577860053
chr14	66732000	66733000	2.8343248250700417
chr14	66733000	66734000	-0.7486004384081786
chr14	66734000	66735000	-0.017444150084496988
chr14	66735000	66736000	-0.8932327599783485
chr14	66737000	66738000	-0.9626925741748144
chr14	66738000	66739000	-0.22521892075520084
chr14	66740000	66741000	-3.302093428824216
chr14	66741000	66742000	0.20733115728555168
chr14	66742000	66743000	0.7686741054848928
chr14	66743000	66744000	0.22046120545363618
chr14	66744000	66745000	1.0052610403638111
chr14	66745000	66746000	-3.3330593438743104
chr14	66746000	66747000	-0.5899830775092475
chr14	66747000	66748000	0.150417636207706
chr14	66748000	66749000	-1.4504446221262945
chr14	66749000	66750000	-0.12155000102522825
chr14	66750000	66751000	-1.6699647723350972
chr14	66751000	66752000	-1.8325311658902272
chr14	66752000	66753000	-0.895253215945225
chr14	66753000	66754000	-0.4787787368531534
chr14	66754000	66755000	-1.588765090433112
chr14	66755000	66756000	-0.3351800304714482
chr14	66756000	66757000	-0.7466877860524233
chr14	66757000	66758000	-0.13819417004586826
chr14	66758000	66759000	-0.5189609988654197
chr14	66759000	66760000	0.4960727414696858
chr14	66760000	66761000	-0.8612649531964088
chr14	66761000	66762000	-0.8954454131750692
chr14	66764000	66765000	-0.04297798461411118
chr14	66765000	66766000	0.6359762869702332
chr14	66766000	66767000	-0.8237953302535822
chr14	66768000	66769000	0.527259634865944
chr14	66769000	66770000	-1.2459902953779285
chr14	66770000	66771000	-2.121842264158798
chr14	66771000	66772000	0.48336252553562165
chr14	66772000	66773000	-0.5490782901583091
chr14	66775000	66776000	-0.6341185731444646
chr14	66776000	66777000	-3.672314137335724
chr14	66777000	66778000	-3.8646902467399675
chr14	66779000	66780000	-1.1086821706501713
chr14	66780000	66781000	-0.8724365833019164
chr14	66781000	66782000	0.9403818576119317
chr14	66782000	66783000	-0.5443291380947912
chr14	66783000	66784000	0.6953561877960927
chr14	66784000	66785000	-0.4342893244225821
chr14	66786000	66787000	-0.3381889046970212
chr14	66787000	66788000	-1.2805498627226128
chr14	66788000	66789000	-0.6418911217763245
chr14	66789000	66790000	-0.8233345215195421
chr14	66790000	66791000	-1.4145362941415456
chr14	66791000	66792000	1.4342222710791048
chr14	66792000	66793000	-2.504574206293073
chr14	66793000	66794000	-0.8325064298679296
chr14	66794000	66795000	-2.1407794590002545
chr14	66795000	66796000	-0.18858600270083797
chr14	66796000	66797000	-0.49861515034687337
chr14	66798000	66799000	-1.8018689207539016
chr14	66799000	66800000	-0.8977091189435371
chr14	66800000	66801000	-1.3571413160053025
chr14	66802000	66803000	-1.1465751493239755
chr14	66803000	66804000	-1.8950854538914934
chr14	66804000	66805000	-3.206383691342441
chr14	66805000	66806000	0.37849680847635764
chr14	66806000	66807000	-1.3706953155214125
chr14	66807000	66808000	-0.2564469531469365
chr14	66808000	66809000	-1.8214971658256551
chr14	66809000	66810000	-0.0654457183614932
chr14	66810000	66811000	-0.06226336307849137
chr14	66812000	66813000	-1.9010840771754471
chr14	66813000	66814000	-0.25304843505363117
chr14	66814000	66815000	-2.311413218389264
chr14	66815000	66816000	-1.352758480549626
chr14	66816000	66817000	-1.1277281231894603
chr14	66817000	66818000	-2.100226926713808
chr14	66818000	66819000	0.23916164513266175
chr14	66819000	66820000	-0.21086064660456585
chr14	66820000	66821000	0.9985102878039562
chr14	66821000	66822000	-0.8544987440244205
chr14	66822000	66823000	0.02395147580359922
chr14	66823000	66824000	-0.9499090060648959
chr14	66824000	66825000	-0.5134937430654787
chr14	66825000	66826000	-0.8030923791313136
chr14	66826000	66827000	0.06383579793871298
chr14	66827000	66828000	-1.4839830509949665
chr14	66828000	66829000	-0.6047046314515099
chr14	66830000	66831000	-2.96628347763478
chr14	66831000	66832000	-0.8941032249840312
chr14	66832000	66833000	-1.024366470744144
chr14	66833000	66834000	-4.692437175310746
chr14	66834000	66835000	-2.8251809976776077
chr14	66838000	66839000	-5.0373421806324385
chr14	66839000	66840000	-1.945673312645787
chr14	66843000	66844000	-0.12308826358021883
chr14	66844000	66845000	-1.7358968230185827
chr14	66845000	66846000	0.6735965240313904
chr14	66846000	66847000	-0.3102386097700664
chr14	66847000	66848000	0.24856192197837512
chr14	66848000	66849000	-0.5604307705678949
chr14	66849000	66850000	-2.365342626436939
chr14	66850000	66851000	-1.5224300593966542
chr14	66851000	66852000	-0.6813130093242045
chr14	66852000	66853000	-1.964058051558046
chr14	66853000	66854000	-0.9611227953201084
chr14	66855000	66856000	-0.24097808342512278
chr14	66856000	66857000	-0.9873397741462066
chr14	66857000	66858000	2.4361217364024186
chr14	66859000	66860000	-0.5419594348466508
chr14	66860000	66861000	0.5779612145591796
chr14	66861000	66862000	-1.5562564885283874
chr14	66862000	66863000	-0.5160627101918382
chr14	66864000	66865000	0.3031634790357869
chr14	66865000	66866000	-1.1980566690256305
chr14	66866000	66867000	-0.495817260425635
chr14	66867000	66868000	0.6083586749795108
chr14	66868000	66869000	-0.5104184345024582
chr14	66869000	66870000	0.49435717410364144
chr14	66870000	66871000	-1.5885127088883966
chr14	66871000	66872000	-0.6874425358986472
chr14	66872000	66873000	-0.5825536170531238
chr14	66873000	66874000	2.0051385398313335
chr14	66874000	66875000	-1.1807312591558032
chr14	66878000	66879000	-1.486568130406924
chr14	66879000	66880000	0.013442216506624948
chr14	66880000	66881000	2.2286697300597793
chr14	66881000	66882000	0.4785324294040833
chr14	66882000	66883000	-1.8516567546419416
chr14	66883000	66884000	-1.4060085319396496
chr14	66884000	66885000	0.27528533838332797
chr14	66886000	66887000	0.5424218896864993
chr14	66887000	66888000	-0.49528359686385187
chr14	66888000	66889000	0.6941757070196938
chr14	66889000	66890000	-0.3127026738045174
chr14	66891000	66892000	-1.521799903040928
chr14	66892000	66893000	1.1332303666285901
chr14	66893000	66894000	-1.760201547755421
chr14	66894000	66895000	-5.2118196175066505
chr14	66895000	66896000	-1.952906408989391
chr14	66896000	66897000	-0.2916188553076329
chr14	66897000	66898000	-0.26194196453297636
chr14	66900000	66901000	0.14239658503437208
chr14	66901000	66902000	-0.23280210234195053
chr14	66902000	66903000	-0.693314054674986
chr14	66903000	66904000	2.188674876784526
chr14	66904000	66905000	-1.8767260483673522
chr14	66905000	66906000	-0.608054657133195
chr14	66907000	66908000	-0.8511180931402867
chr14	66909000	66910000	1.0737375510238032
chr14	66910000	66911000	-0.9276771553035955
chr14	66911000	66912000	0.6760585156935977
chr14	66912000	66913000	1.1499175559507195
chr14	66913000	66914000	-1.1268682453584113
chr14	66914000	66915000	-0.4028794437482358
chr14	66915000	66916000	-0.931696204942961
chr14	66917000	66918000	0.2084813396023471
chr14	66918000	66919000	-0.6695515613081231
chr14	66919000	66920000	0.9782883130622271
chr14	66920000	66921000	1.2355687131708653
chr14	66923000	66924000	1.421772536354593
chr14	66924000	66925000	-0.43561289661827396
chr14	66925000	66926000	1.8039940113267767
chr14	66926000	66927000	-1.2046810047587642
chr14	66927000	66928000	1.5831824575983209
chr14	66928000	66929000	-1.8649798139829898
chr14	66931000	66932000	-1.4860991870428515
chr14	66935000	66936000	1.1486870215300202
chr14	66936000	66937000	-0.11431754906976246
chr14	66937000	66938000	-0.3440731066859268
chr14	66938000	66939000	-0.7570966878175426
chr14	66939000	66940000	-1.4253552029797742
chr14	66940000	66941000	-1.3759634194587391
chr14	66941000	66942000	-0.23735981003988202
chr14	66942000	66943000	-1.0513990390721477
chr14	66943000	66944000	-1.3275097759798349
chr14	66944000	66945000	-1.2759214362018414
chr14	66945000	66946000	-0.3253773376823807
chr14	66946000	66947000	-0.4209469479008953
chr14	66947000	66948000	-1.3001075031551719
chr14	66948000	66949000	-2.1825899993594917
chr14	66952000	66953000	-1.3758454142736773
chr14	66954000	66955000	-2.524788848702112
chr14	66955000	66956000	-2.4734658098389684
chr14	66958000	66959000	-1.3219361052377
chr14	66959000	66960000	-0.7339680931386958
chr14	66960000	66961000	-1.6527830992244572
chr14	66963000	66964000	0.2039088489089679
chr14	66964000	66965000	-0.44755108809541344
chr14	66965000	66966000	1.0127389394881994
chr14	66966000	66967000	2.03303014963423
chr14	66967000	66968000	-0.15685282251984642
chr14	66968000	66969000	-0.07704870854948144
chr14	66971000	66972000	0.0708305757212613
chr14	66973000	66974000	1.0810894961595339
chr14	66974000	66975000	-1.0436154764620151
chr14	66975000	66976000	0.512539419999381
chr14	66977000	66978000	-0.4538834081395986
chr14	66978000	66979000	-1.5281714468334648
chr14	66979000	66980000	0.08656025148138617
chr14	66980000	66981000	-0.0482698364010672
chr14	66981000	66982000	-0.20309783766982276
chr14	66982000	66983000	-0.36816336640294084
chr14	66983000	66984000	0.2011125465346447
chr14	66984000	66985000	0.6908466606282478
chr14	66985000	66986000	2.5696927184590104
chr14	66986000	66987000	0.9629274949863327
chr14	66987000	66988000	0.7493179031673562
chr14	66988000	66989000	0.23830749201620985
chr14	66990000	66991000	-0.8380896442565695
chr14	66992000	66993000	-1.1150986836797467
chr14	66993000	66994000	1.5191055099456503
chr14	66994000	66995000	0.3518288089630864
chr14	66995000	66996000	0.3541966870692205
chr14	66996000	66997000	-0.006181090113949471
chr14	66997000	66998000	1.3284365648871588
chr14	66998000	66999000	0.654844738927211
chr14	66999000	67000000	0.12174253760455565
chr14	67000000	67001000	0.746914745051912
chr14	67001000	67002000	1.002651459866679
chr14	67003000	67004000	-1.3920266917152893
chr14	67004000	67005000	0.07045049265121128
chr14	67005000	67006000	0.3207333470226211
chr14	67006000	67007000	0.26502384046790445
chr14	67007000	67008000	0.1912713847089402
chr14	67008000	67009000	-0.2557909801915129
chr14	67009000	67010000	0.2685115011294909
chr14	67012000	67013000	0.673375761838843
chr14	67013000	67014000	-1.2227059271310645
chr14	67014000	67015000	-0.04515593863141396
chr14	67015000	67016000	1.3882308472525895
chr14	67016000	67017000	-0.39031153779185956
chr14	67017000	67018000	1.1283389031103084
chr14	67018000	67019000	0.844362230601856
chr14	67019000	67020000	0.39047005649337085
chr14	67020000	67021000	0.7106467765016475
chr14	67021000	67022000	2.4203898756222517
chr14	67023000	67024000	1.04581147675825
chr14	67024000	67025000	-0.9056853485043332
chr14	67025000	67026000	-2.122337558340978
chr14	67026000	67027000	0.6926299098222235
chr14	67027000	67028000	0.5665965131411257
chr14	67028000	67029000	0.10759545260611104
chr14	67029000	67030000	-0.2604597932397091
chr14	67031000	67032000	1.5156034012623294
chr14	67032000	67033000	0.9968376910891831
chr14	67033000	67034000	0.26368532794277477
chr14	67034000	67035000	-0.6054222959152892
chr14	67035000	67036000	-1.6973321368318877
chr14	67037000	67038000	-3.0974473089291354
chr14	67038000	67039000	0.08475172505655301
chr14	67039000	67040000	-0.2694954737202692
chr14	67040000	67041000	-0.142049427189959
chr14	67043000	67044000	0.17180443495036074
chr14	67044000	67045000	1.0274001076736552
chr14	67045000	67046000	2.2796008941233796
chr14	67046000	67047000	-0.3830218366608498
chr14	67048000	67049000	0.43663844916849914
chr14	67049000	67050000	0.46891591819931816
chr14	67050000	67051000	-0.372191708787887
chr14	67055000	67056000	0.5870123215770454
chr14	67056000	67057000	0.7503626358076507
chr14	67058000	67059000	1.9278523202319173
chr14	67059000	67060000	-0.30090439012567677
chr14	67061000	67062000	0.609979891839443
chr14	67062000	67063000	0.017319495719285094
chr14	67063000	67064000	-1.9411516261098072
chr14	67064000	67065000	-1.0506139151889458
chr14	67066000	67067000	-0.0032097635047400883
chr14	67067000	67068000	0.8705195143260226
chr14	67068000	67069000	-0.07433156650902144
chr14	67069000	67070000	-0.6441571530726325
chr14	67071000	67072000	-0.9559438620645108
chr14	67072000	67073000	-0.40121541204061806
chr14	67073000	67074000	-0.36929353977637003
chr14	67074000	67075000	0.970833405434902
chr14	67075000	67076000	0.7133970825315653
chr14	67076000	67077000	-0.5078971931604975
chr14	67077000	67078000	1.635289327706162
chr14	67078000	67079000	1.1902708684286993
chr14	67079000	67080000	1.1404054620817259
chr14	67080000	67081000	-0.8200612091907703
chr14	67081000	67082000	-0.1616078091247076
chr14	67083000	67084000	-0.10794211561093761
chr14	67084000	67085000	1.3093694632117487
chr14	67085000	67086000	-1.001859873677652
chr14	67088000	67089000	0.7090873573132548
chr14	67090000	67091000	-1.1197103592352182
chr14	67091000	67092000	1.0564841894543477
chr14	67092000	67093000	0.9353743484534487
chr14	67093000	67094000	-0.07374072795466186
chr14	67094000	67095000	-0.32516779519512384
chr14	67097000	67098000	-0.5998223012787316
chr14	67098000	67099000	0.9455069754090649
chr14	67100000	67101000	0.04853829215891605
chr14	67101000	67102000	1.7130730519780044
chr14	67102000	67103000	-0.20548354780744088
chr14	67104000	67105000	-0.658148187007957
chr14	67105000	67106000	-0.9218438508668444
chr14	67106000	67107000	0.08118712388496065
chr14	67107000	67108000	0.34392844489275815
chr14	67108000	67109000	0.35495243875845595
chr14	67109000	67110000	-0.6857902725060008
chr14	67110000	67111000	1.2820571460491583
chr14	67111000	67112000	-0.40184269891578595
chr14	67112000	67113000	1.0515703129066971
chr14	67113000	67114000	1.1950311784164376
chr14	67114000	67115000	0.7756676275276537
chr14	67115000	67116000	0.3294757110701652
chr14	67116000	67117000	2.2045894463526636
chr14	67117000	67118000	1.2033444606171482
chr14	67118000	67119000	-1.2865473568872812
chr14	67119000	67120000	1.480920406934516
chr14	67120000	67121000	-1.3260648959020207
chr14	67121000	67122000	0.32958467220789056
chr14	67122000	67123000	1.2751557282916255
chr14	67123000	67124000	-0.3068355827452669
chr14	67124000	67125000	-1.70009368439724
chr14	67125000	67126000	1.0399185203605865
chr14	67129000	67130000	1.8357930253864563
chr14	67130000	67131000	-0.4223217015071194
chr14	67131000	67132000	-1.7537572216749624
chr14	67132000	67133000	-0.7313037389419824
chr14	67133000	67134000	0.47419017508969186
chr14	67135000	67136000	-1.2165655959220152
chr14	67136000	67137000	1.5132115890927218
chr14	67137000	67138000	0.444346216432994
chr14	67139000	67140000	1.9989544718340366
chr14	67140000	67141000	0.8547113669666098
chr14	67141000	67142000	0.4741183399657325
chr14	67142000	67143000	-1.9035600508089192
chr14	67145000	67146000	1.0544449476825943
chr14	67146000	67147000	-0.34947594813918614
chr14	67147000	67148000	0.5473605127941824
chr14	67149000	67150000	0.08826016118735888
chr14	67151000	67152000	1.3877208112085475
chr14	67152000	67153000	0.30013436112719133
chr14	67153000	67154000	-0.3598504018625538
chr14	67154000	67155000	0.29668896684020324
chr14	67155000	67156000	0.5275411363368322
chr14	67156000	67157000	-0.5175255491341141
chr14	67157000	67158000	0.5058580874971436
chr14	67159000	67160000	0.27624651535192773
chr14	67160000	67161000	0.5249721893401261
chr14	67162000	67163000	0.9969217291821252
chr14	67163000	67164000	1.0042743988007417
chr14	67165000	67166000	0.0054169193506591025
chr14	67166000	67167000	1.270501147003118
chr14	67167000	67168000	-0.4851858723623983
chr14	67168000	67169000	-0.7845783792735128
chr14	67169000	67170000	-0.0035667886787041536
chr14	67170000	67171000	0.7995624649492874
chr14	67171000	67172000	-0.05768308849261518
chr14	67172000	67173000	1.5194375522186707
chr14	67173000	67174000	0.2758562144037721
chr14	67175000	67176000	-2.3081379129487996
chr14	67176000	67177000	1.0995887056010762
chr14	67177000	67178000	-1.9677128295947386
chr14	67178000	67179000	0.16373000541326863
chr14	67179000	67180000	0.22745097202435055
chr14	67180000	67181000	1.786296942123815
chr14	67181000	67182000	1.163434542508292
chr14	67183000	67184000	0.7583193941099523
chr14	67184000	67185000	1.2217139548495348
chr14	67185000	67186000	0.27078981522732665
chr14	67186000	67187000	1.567388119810561
chr14	67187000	67188000	0.31169247877515155
chr14	67188000	67189000	1.8443623238601359
chr14	67191000	67192000	0.3968545193096388
chr14	67195000	67196000	-0.24291025712749542
chr14	67196000	67197000	0.5153264722494868
chr14	67197000	67198000	0.8447144398634084
chr14	67198000	67199000	1.37716873693799
chr14	67199000	67200000	1.6598356175578817
chr14	67200000	67201000	1.0579905219330874
chr14	67201000	67202000	-0.03936230538211166
chr14	67202000	67203000	1.4234539115314377
chr14	67203000	67204000	0.7351114628758917
chr14	67204000	67205000	0.7265482555185819
chr14	67205000	67206000	1.5847656308352662
chr14	67206000	67207000	0.36768783729739085
chr14	67207000	67208000	1.0587171565833955
chr14	67210000	67211000	0.7821256677555468
chr14	67211000	67212000	-0.3413507140453517
chr14	67214000	67215000	0.6052319300241955
chr14	67215000	67216000	-1.0582132503487423
chr14	67216000	67217000	0.6832730058432954
chr14	67217000	67218000	1.2525417688302856
chr14	67218000	67219000	0.9138391504604835
chr14	67219000	67220000	1.8341759508897624
chr14	67220000	67221000	1.2973270449690473
chr14	67221000	67222000	1.6930021813459606
chr14	67222000	67223000	1.323182749844214
chr14	67225000	67226000	0.22357344648529265
chr14	67226000	67227000	-0.3394347615872573
chr14	67229000	67230000	1.519686661169896
chr14	67230000	67231000	1.1030778469335598
chr14	67231000	67232000	2.3499432415399317
chr14	67232000	67233000	-1.0857178560373235
chr14	67233000	67234000	0.29655277270136904
chr14	67234000	67235000	1.9103644673196845
chr14	67235000	67236000	1.0087912524854763
chr14	67236000	67237000	1.7667864639815087
chr14	67237000	67238000	1.358588556453653
chr14	67239000	67240000	2.6582978755669653
chr14	67240000	67241000	1.894207036862196
chr14	67241000	67242000	2.159777018888748
chr14	67242000	67243000	-1.4436142460893882
chr14	67244000	67245000	-1.394756545719381
chr14	67245000	67246000	-0.8008408013658442
chr14	67246000	67247000	1.9425851251509592
chr14	67247000	67248000	-0.4553750525982066
chr14	67248000	67249000	0.06578970608810643
chr14	67249000	67250000	1.0127974593061484
chr14	67250000	67251000	1.2057471909771047
chr14	67251000	67252000	0.09540960539728884
chr14	67252000	67253000	0.872531354823948
chr14	67255000	67256000	-0.08448801285559182
chr14	67256000	67257000	-0.9927456921786288
chr14	67257000	67258000	-0.02443823865402748
chr14	67258000	67259000	1.518104305681447
chr14	67260000	67261000	0.7952152411761916
chr14	67261000	67262000	1.0230120652967531
chr14	67262000	67263000	1.9320628828522017
chr14	67263000	67264000	0.7268166969088385
chr14	67264000	67265000	0.5374524852447657
chr14	67266000	67267000	-0.30733765765809323
chr14	67267000	67268000	1.3720761757965412
chr14	67268000	67269000	1.3237109497612527
chr14	67269000	67270000	-1.633763446858776
chr14	67270000	67271000	1.4850860317407362
chr14	67271000	67272000	1.827241655914403
chr14	67272000	67273000	0.4665812325885012
chr14	67274000	67275000	-1.6594885614437782
chr14	67275000	67276000	-2.905734636624995
chr14	67276000	67277000	-0.9086061539160241
chr14	67277000	67278000	0.7970100548860336
chr14	67279000	67280000	2.4487216437584505
chr14	67282000	67283000	0.9298794501079284
chr14	67283000	67284000	0.41032838746926836
chr14	67285000	67286000	2.820102041175749
chr14	67287000	67288000	1.17568744671115
chr14	67290000	67291000	-0.3487530862848075
chr14	67291000	67292000	1.4132515175263094
chr14	67292000	67293000	1.5609685506937327
chr14	67293000	67294000	0.23921733768859071
chr14	67294000	67295000	1.4891361470820568
chr14	67295000	67296000	0.9941824896926758
chr14	67297000	67298000	0.17802574659393314
chr14	67298000	67299000	0.8792139621831275
chr14	67299000	67300000	0.7232843130816242
chr14	67300000	67301000	0.5261156040865296
chr14	67301000	67302000	0.07362060114727653
chr14	67302000	67303000	1.2449319393649894
chr14	67303000	67304000	2.461699586798648
chr14	67304000	67305000	2.2469284032880332
chr14	67305000	67306000	1.6410660042135519
chr14	67306000	67307000	0.2857885813865154
chr14	67307000	67308000	1.2220493832967596
chr14	67309000	67310000	0.08661077401782508
chr14	67310000	67311000	1.5422067146365246
chr14	67312000	67313000	1.1775819017617564
chr14	67313000	67314000	0.7607520060567932
chr14	67314000	67315000	-0.5018722845494261
chr14	67316000	67317000	0.2003198722288133
chr14	67317000	67318000	1.7231555495243978
chr14	67318000	67319000	0.7083290652559259
chr14	67319000	67320000	1.430254102569968
chr14	67320000	67321000	2.226703660606985
chr14	67321000	67322000	1.9273738827225158
chr14	67322000	67323000	1.3795673234146408
chr14	67323000	67324000	0.4086195726666056
chr14	67327000	67328000	-1.5826833947225045
chr14	67328000	67329000	-4.801265548225358
chr14	67329000	67330000	-2.303886523312082
chr14	67331000	67332000	-0.387900087703698
chr14	67332000	67333000	0.45713685009488475
chr14	67333000	67334000	-0.6052381659107805
chr14	67334000	67335000	0.7885258099256484
chr14	67335000	67336000	-0.13304269834584614
chr14	67336000	67337000	-0.3844778993435606
chr14	67337000	67338000	0.4609385160205202
chr14	67338000	67339000	1.156019085544054
chr14	67341000	67342000	1.1580038811014999
chr14	67343000	67344000	2.371512021160798
chr14	67344000	67345000	1.48887939290301
chr14	67346000	67347000	1.3389051744779914
chr14	67349000	67350000	0.539935030723527
chr14	67350000	67351000	-0.41137244611077606
chr14	67353000	67354000	-0.10531851917559445
chr14	67354000	67355000	1.349320092996437
chr14	67356000	67357000	0.3041873182399418
chr14	67357000	67358000	1.4494345597750222
chr14	67358000	67359000	-0.9523141772165451
chr14	67359000	67360000	1.9380646427576511
chr14	67360000	67361000	-0.44750873389144574
chr14	67361000	67362000	-1.9982991248822004
chr14	67363000	67364000	-0.38534897377951816
chr14	67364000	67365000	3.671395507868761
chr14	67365000	67366000	0.5124177223819454
chr14	67367000	67368000	-0.3870129811005723
chr14	67368000	67369000	0.551161716604068
chr14	67369000	67370000	0.5357314638500476
chr14	67370000	67371000	1.0144855652610048
chr14	67371000	67372000	1.4481801749550969
chr14	67372000	67373000	-0.9412739658248607
chr14	67373000	67374000	0.26959527503408565
chr14	67374000	67375000	-0.029007659619797135
chr14	67375000	67376000	-0.1612540634745106
chr14	67376000	67377000	2.9139211820059834
chr14	67377000	67378000	0.8489712128528113
chr14	67380000	67381000	1.9209265179614117
chr14	67381000	67382000	1.8604642013501913
chr14	67382000	67383000	-0.3782557460618813
chr14	67383000	67384000	1.3062226843272853
chr14	67384000	67385000	1.478510229386457
chr14	67386000	67387000	-0.8381479557995705
chr14	67387000	67388000	1.8539337376644953
chr14	67388000	67389000	0.8008097719971399
chr14	67389000	67390000	-0.9744942232480863
chr14	67390000	67391000	1.1668357475051074
chr14	67391000	67392000	1.8055382680269179
chr14	67392000	67393000	1.6174456459390048
chr14	67393000	67394000	0.5615965588853834
chr14	67394000	67395000	0.9011913497439362
chr14	67395000	67396000	3.150970126364623
chr14	67397000	67398000	1.8579345172865103
chr14	67398000	67399000	-0.7729956808140561
chr14	67400000	67401000	0.4792327690638731
chr14	67401000	67402000	0.647231053448237
chr14	67402000	67403000	0.46180656624628164
chr14	67403000	67404000	1.56556124853236
chr14	67404000	67405000	0.24902135736911027
chr14	67406000	67407000	1.6098263238245694
chr14	67408000	67409000	0.967609541662304
chr14	67409000	67410000	0.22339587374922457
chr14	67410000	67411000	2.5950145747788627
chr14	67412000	67413000	1.8188120586238885
chr14	67413000	67414000	0.6580580904646073
chr14	67414000	67415000	2.1456872960188167
chr14	67415000	67416000	2.513899823196728
chr14	67416000	67417000	1.8816464870783094
chr14	67417000	67418000	0.7879208687194644
chr14	67418000	67419000	1.3454215812004522
chr14	67419000	67420000	-1.2655851167745416
chr14	67420000	67421000	1.9196628557564859
chr14	67421000	67422000	1.3449317423499592
chr14	67423000	67424000	1.7225357200778615
chr14	67424000	67425000	-0.3947691463946755
chr14	67425000	67426000	1.7705535439134104
chr14	67426000	67427000	0.27835413456343366
chr14	67427000	67428000	1.919965842894092
chr14	67428000	67429000	0.37432462415953766
chr14	67430000	67431000	0.9651815547641427
chr14	67432000	67433000	0.9977773317785761
chr14	67433000	67434000	1.1206581146659953
chr14	67434000	67435000	2.625433897333718
chr14	67435000	67436000	0.8647064453909921
chr14	67436000	67437000	0.436104294167136
chr14	67437000	67438000	0.9353413136383323
chr14	67439000	67440000	0.5704926758687967
chr14	67440000	67441000	1.7027467375616028
chr14	67441000	67442000	1.495188701620878
chr14	67442000	67443000	1.0656979520213163
chr14	67443000	67444000	0.5965092359803726
chr14	67444000	67445000	0.15268133724003666
chr14	67446000	67447000	1.3887621235645378
chr14	67447000	67448000	1.092257506230826
chr14	67449000	67450000	1.8457380196584452
chr14	67450000	67451000	0.3944891765084448
chr14	67451000	67452000	-0.14947348884220285
chr14	67453000	67454000	0.5129571243471632
chr14	67454000	67455000	0.7634076894151858
chr14	67455000	67456000	1.4666905809181732
chr14	67457000	67458000	-1.1057930963794413
chr14	67458000	67459000	0.4598494534387887
chr14	67459000	67460000	-1.2300423771363684
chr14	67460000	67461000	-0.30529368783174227
chr14	67461000	67462000	0.24771881275882435
chr14	67462000	67463000	1.3646730729647525
chr14	67464000	67465000	1.1141173369735675
chr14	67465000	67466000	0.4268308050287301
chr14	67467000	67468000	2.938261915087929
chr14	67468000	67469000	0.814052170243112
chr14	67470000	67471000	1.4235185024282726
chr14	67471000	67472000	0.6150670687773102
chr14	67472000	67473000	1.544034730963217
chr14	67473000	67474000	6.50099693990343
chr14	67475000	67476000	2.305242497111405
chr14	67476000	67477000	0.9181256677895996
chr14	67477000	67478000	1.228505127160329
chr14	67478000	67479000	0.28702365657053136
chr14	67480000	67481000	0.9087270123222368
chr14	67481000	67482000	1.2416331207254565
chr14	67482000	67483000	3.6272008648417606
chr14	67483000	67484000	3.937520855844169
chr14	67484000	67485000	2.2988700870869145
chr14	67485000	67486000	1.4187795996335864
chr14	67486000	67487000	1.9019961949663364
chr14	67487000	67488000	1.9817005559997956
chr14	67488000	67489000	3.6799704504226796
chr14	67489000	67490000	-0.9841342803331657
chr14	67490000	67491000	0.9484300892057479
chr14	67491000	67492000	2.1424714201775474
chr14	67492000	67493000	1.5435324915926592
chr14	67493000	67494000	1.3352057045093697
chr14	67494000	67495000	2.4437330634858023
chr14	67495000	67496000	2.615665779113782
chr14	67497000	67498000	1.916551585916574
chr14	67498000	67499000	1.5921703605351814
chr14	67499000	67500000	0.5870262576024341
chr14	67501000	67502000	1.7823786460353224
chr14	67505000	67506000	-0.044520983701261604
chr14	67506000	67507000	0.28771596484299106
chr14	67507000	67508000	-0.8287397727029922
chr14	67509000	67510000	1.60497937473174
chr14	67510000	67511000	3.9634798080649447
chr14	67511000	67512000	-0.9579507100256078
chr14	67512000	67513000	0.49866500292767957
chr14	67513000	67514000	-0.3845455027734336
chr14	67514000	67515000	3.284783041237492
chr14	67521000	67522000	0.8561866252730199
chr14	67522000	67523000	3.0390862300471606
chr14	67524000	67525000	1.7287537500879275
chr14	67525000	67526000	0.3764284750564422
chr14	67526000	67527000	0.8791833417283167
chr14	67527000	67528000	1.8359560458163497
chr14	67528000	67529000	2.3430888418219378
chr14	67529000	67530000	2.949966126423281
chr14	67530000	67531000	0.4807368829725146
chr14	67532000	67533000	1.2713388461069164
chr14	67533000	67534000	3.6736541416248207
chr14	67534000	67535000	1.3405558617315203
chr14	67536000	67537000	1.2165604005838198
chr14	67538000	67539000	-1.9378467641633808
chr14	67539000	67540000	0.9819150082681022
chr14	67540000	67541000	1.939180299321023
chr14	67541000	67542000	2.634195851281145
chr14	67542000	67543000	2.0883032311467473
chr14	67543000	67544000	1.7373433233519657
chr14	67544000	67545000	2.007707288703348
chr14	67545000	67546000	0.840691027085119
chr14	67546000	67547000	1.3873762648845271
chr14	67547000	67548000	2.860648167948704
chr14	67548000	67549000	0.7103442029297335
chr14	67549000	67550000	0.17583428361249015
chr14	67551000	67552000	3.3257924957903975
chr14	67552000	67553000	-0.018482156120967635
chr14	67553000	67554000	1.4623796638929634
chr14	67554000	67555000	2.1827489731695717
chr14	67555000	67556000	2.611731580175119
chr14	67556000	67557000	1.744699426228692
chr14	67557000	67558000	2.0097048792223506
chr14	67558000	67559000	-0.663409767493735
chr14	67559000	67560000	-0.3261855692534156
chr14	67562000	67563000	3.9316164823556754
chr14	67565000	67566000	1.8119622316713495
chr14	67566000	67567000	2.2248834348674666
chr14	67567000	67568000	1.8607607061847993
chr14	67568000	67569000	0.2517627512593265
chr14	67570000	67571000	2.362435327795208
chr14	67571000	67572000	2.803513549396677
chr14	67572000	67573000	3.543316128079303
chr14	67573000	67574000	4.848688024699238
chr14	67574000	67575000	4.203912217137068
chr14	67575000	67576000	2.956993829174606
chr14	67576000	67577000	4.036739680141126
chr14	67577000	67578000	2.599241163690562
chr14	67578000	67579000	4.968562424020075
chr14	67579000	67580000	3.68919794028704
chr14	67580000	67581000	2.778585835446526
chr14	67581000	67582000	3.219899768714873
chr14	67582000	67583000	5.026247194281767
chr14	67583000	67584000	3.9920872876500346
chr14	67584000	67585000	2.5022479293956748
chr14	67585000	67586000	2.6202687363670356
chr14	67586000	67587000	2.6022322059060516
chr14	67587000	67588000	1.2402245292730254
chr14	67588000	67589000	2.2267199157233963
chr14	67589000	67590000	1.2272252239039134
chr14	67590000	67591000	2.0118363082743156
chr14	67591000	67592000	1.1408076500803002
chr14	67592000	67593000	0.9430898744724061
chr14	67593000	67594000	1.3169003373521992
chr14	67594000	67595000	2.524748419808847
chr14	67597000	67598000	-0.7207455580441182
chr14	67599000	67600000	0.1664630359693367
chr14	67601000	67602000	2.9139307745702667
chr14	67604000	67605000	0.5932627320849805
chr14	67605000	67606000	0.8159113380557192
chr14	67606000	67607000	0.9276058277567085
chr14	67607000	67608000	1.5593493423756493
chr14	67608000	67609000	1.1266180540660415
chr14	67609000	67610000	2.529200247500294
chr14	67610000	67611000	2.248025771818086
chr14	67611000	67612000	1.0682719902089886
chr14	67612000	67613000	2.1731080760763892
chr14	67613000	67614000	2.9875905003838246
chr14	67615000	67616000	3.599139089552737
chr14	67617000	67618000	3.3605864764852016
chr14	67618000	67619000	3.4429035691517496
chr14	67619000	67620000	0.8825249321371638
chr14	67620000	67621000	2.6658111256018096
chr14	67622000	67623000	1.0938900312378814
chr14	67624000	67625000	0.9127100814755152
chr14	67626000	67627000	0.7852204660461501
chr14	67627000	67628000	2.143551718086162
chr14	67628000	67629000	3.200815245007778
chr14	67629000	67630000	1.2090267518346602
chr14	67630000	67631000	2.2892196695544498
chr14	67633000	67634000	1.6469881094439154
chr14	67635000	67636000	1.5521305967354748
chr14	67636000	67637000	0.08497647684370055
chr14	67638000	67639000	0.4254620450963885
chr14	67640000	67641000	0.6260619573077066
chr14	67641000	67642000	0.17576476677610517
chr14	67644000	67645000	0.10766484444180142
chr14	67645000	67646000	-0.04627154156384493
chr14	67646000	67647000	1.1808900532531874
chr14	67647000	67648000	1.436817582740347
chr14	67648000	67649000	0.9387011862650659
chr14	67649000	67650000	0.819990149652957
chr14	67650000	67651000	0.6117788136142431
chr14	67651000	67652000	1.9350723669904557
chr14	67652000	67653000	0.17442272056511454
chr14	67653000	67654000	2.5109073158186677
chr14	67656000	67657000	-0.3315577495664588
chr14	67657000	67658000	-0.8566025729940234
chr14	67658000	67659000	1.8536544886434307
chr14	67659000	67660000	1.3219840446348252
chr14	67660000	67661000	0.13095167124272475
chr14	67663000	67664000	1.2348838328856524
chr14	67665000	67666000	0.4248438718295546
chr14	67666000	67667000	-1.021275091203426
chr14	67667000	67668000	-0.746969967672547
chr14	67668000	67669000	0.4777618616743847
chr14	67670000	67671000	-0.1713558710888348
chr14	67671000	67672000	-0.018764599190222702
chr14	67673000	67674000	-0.4191751556367723
chr14	67674000	67675000	1.7054794933850415
chr14	67675000	67676000	0.5494673747052709
chr14	67676000	67677000	2.536605485219557
chr14	67678000	67679000	2.6611042707147408
chr14	67679000	67680000	1.2651203137512923
chr14	67680000	67681000	1.3331129852363026
chr14	67681000	67682000	1.1046974671139618
chr14	67682000	67683000	2.8088556266881346
chr14	67683000	67684000	1.8472873261739504
chr14	67684000	67685000	-0.8669061958501159
chr14	67685000	67686000	1.1293220002669608
chr14	67688000	67689000	1.6953030297240246
chr14	67689000	67690000	0.7910857412521358
chr14	67690000	67691000	2.4781178708096605
chr14	67691000	67692000	0.4781122225619145
chr14	67692000	67693000	2.435195291191626
chr14	67693000	67694000	1.0762037857645579
chr14	67694000	67695000	0.40654775733981724
chr14	67695000	67696000	-0.6212769637430934
chr14	67696000	67697000	2.4677482565755238
chr14	67698000	67699000	0.30278476898279594
chr14	67702000	67703000	0.08769623333861329
chr14	67703000	67704000	-0.14647355881477186
chr14	67704000	67705000	-0.3957813714107697
chr14	67705000	67706000	1.3516810742269987
chr14	67706000	67707000	0.4334769344355093
chr14	67707000	67708000	0.7827362969228056
chr14	67709000	67710000	-1.001176953050393
chr14	67710000	67711000	-0.8604877422165198
chr14	67711000	67712000	-0.3583401544014154
chr14	67714000	67715000	-0.5317291482370954
chr14	67715000	67716000	-1.6721513048322294
chr14	67717000	67718000	-1.4355915319847774
chr14	67718000	67719000	2.0355743430833475
chr14	67719000	67720000	1.258858010258761
chr14	67720000	67721000	-1.4376095095448775
chr14	67721000	67722000	2.9587709364603527
chr14	67722000	67723000	0.9426748404596651
chr14	67723000	67724000	0.6105855616456285
chr14	67724000	67725000	2.1103786937615956
chr14	67725000	67726000	-0.08845972139915034
chr14	67726000	67727000	0.8516711792410863
chr14	67728000	67729000	1.412245540815309
chr14	67729000	67730000	1.0835783497032567
chr14	67730000	67731000	1.5018678855055563
chr14	67733000	67734000	1.1678800145125738
chr14	67734000	67735000	1.9302650516275779
chr14	67735000	67736000	1.3741473655468697
chr14	67736000	67737000	1.1734568350955084
chr14	67738000	67739000	1.3200417638199893
chr14	67739000	67740000	2.9360921944659966
chr14	67740000	67741000	-0.04091003422697796
chr14	67741000	67742000	0.8766642634852587
chr14	67743000	67744000	1.270545714312492
chr14	67744000	67745000	1.028264330428559
chr14	67746000	67747000	1.262265107251735
chr14	67749000	67750000	0.41099959110171946
chr14	67750000	67751000	0.4397756413917674
chr14	67751000	67752000	1.0418235169370504
chr14	67752000	67753000	2.0143911573309605
chr14	67753000	67754000	2.3671934927249207
chr14	67754000	67755000	1.162731063682024
chr14	67755000	67756000	2.3376746012127323
chr14	67756000	67757000	-0.29396823299235014
chr14	67757000	67758000	1.5150035472871863
chr14	67758000	67759000	-0.517412667176416
chr14	67760000	67761000	1.6513654232990256
chr14	67762000	67763000	3.4350505311424087
chr14	67763000	67764000	1.5433802310295792
chr14	67764000	67765000	2.0027148330709026
chr14	67765000	67766000	0.909070565413868
chr14	67766000	67767000	1.8677785466393764
chr14	67767000	67768000	2.1712961990079194
chr14	67768000	67769000	-0.17256493930699918
chr14	67769000	67770000	1.0097817963873341
chr14	67771000	67772000	1.6557399345428812
chr14	67772000	67773000	-0.7267474515201578
chr14	67775000	67776000	1.7680941562427852
chr14	67777000	67778000	2.2620620226363863
chr14	67778000	67779000	1.0654868783965403
chr14	67779000	67780000	0.8974648245261632
chr14	67780000	67781000	3.116199116956642
chr14	67781000	67782000	1.3166458161032126
chr14	67782000	67783000	1.048319340767742
chr14	67783000	67784000	1.8230727103875395
chr14	67784000	67785000	-0.3435873539708046
chr14	67785000	67786000	1.186845584852224
chr14	67787000	67788000	1.3065441756673668
chr14	67788000	67789000	0.2971843765762736
chr14	67789000	67790000	2.1981629887870806
chr14	67790000	67791000	0.45750812581435557
chr14	67793000	67794000	0.7767795744549614
chr14	67794000	67795000	-0.42717134656347755
chr14	67795000	67796000	-0.5276267224675744
chr14	67797000	67798000	0.28651424309018925
chr14	67798000	67799000	1.2759723429092518
chr14	67799000	67800000	1.5130990631474543
chr14	67800000	67801000	0.45913888503851386
chr14	67801000	67802000	2.0699552668242043
chr14	67802000	67803000	1.1128770483574526
chr14	67803000	67804000	1.2424407329232843
chr14	67804000	67805000	1.2274215077651267
chr14	67805000	67806000	1.716384284487071
chr14	67806000	67807000	-0.8629533451774941
chr14	67807000	67808000	1.576927236057536
chr14	67808000	67809000	0.5685111459242922
chr14	67810000	67811000	0.546256537935534
chr14	67811000	67812000	0.923466733124875
chr14	67812000	67813000	0.558402470871989
chr14	67813000	67814000	1.3470400271457579
chr14	67814000	67815000	0.7367372735990348
chr14	67815000	67816000	1.623733568101306
chr14	67816000	67817000	0.011041928963514618
chr14	67817000	67818000	-0.715920532161552
chr14	67819000	67820000	-1.272581840922889
chr14	67820000	67821000	-0.43623874770865195
chr14	67821000	67822000	2.0635636211941204
chr14	67822000	67823000	-0.8588455814910262
chr14	67823000	67824000	0.8039002509780224
chr14	67824000	67825000	0.3660886643291555
chr14	67826000	67827000	1.035489016611494
chr14	67827000	67828000	0.4942655379336416
chr14	67829000	67830000	0.11526685134408644
chr14	67830000	67831000	1.731929667116393
chr14	67831000	67832000	2.5720929497849774
chr14	67832000	67833000	0.46664173576041806
chr14	67833000	67834000	1.5481490852701105
chr14	67834000	67835000	1.279571797664826
chr14	67835000	67836000	-0.5860682592417414
chr14	67837000	67838000	0.2591492490326237
chr14	67838000	67839000	1.5101753995213263
chr14	67839000	67840000	0.005850153459783813
chr14	67840000	67841000	0.9760547835994609
chr14	67842000	67843000	-0.12747381045222272
chr14	67844000	67845000	1.2700269520938121
chr14	67845000	67846000	1.9288449994099688
chr14	67846000	67847000	2.4837826721358525
chr14	67848000	67849000	-0.061625434034087545
chr14	67849000	67850000	-0.4199989807297533
chr14	67850000	67851000	1.5881839783995892
chr14	67851000	67852000	2.448412811595892
chr14	67852000	67853000	2.342272388660323
chr14	67853000	67854000	-0.02989057549940908
chr14	67855000	67856000	0.112545481082782
chr14	67856000	67857000	-0.06421473593532048
chr14	67857000	67858000	0.18139460400961624
chr14	67858000	67859000	2.678218075422233
chr14	67859000	67860000	0.5183838024777471
chr14	67860000	67861000	-0.24070233320512022
chr14	67862000	67863000	0.43765169745635313
chr14	67866000	67867000	0.4242814045937952
chr14	67867000	67868000	2.7061968323668673
chr14	67874000	67875000	-2.1231644821522386
chr14	67875000	67876000	-0.34901262868175903
chr14	67876000	67877000	2.0987078011323277
chr14	67877000	67878000	-0.8639736846593585
chr14	67878000	67879000	1.8697008524858356
chr14	67879000	67880000	-0.5037511828433292
chr14	67880000	67881000	0.8745913089330195
chr14	67881000	67882000	-0.4506200350653419
chr14	67882000	67883000	0.39843982245932946
chr14	67884000	67885000	0.30298986128166855
chr14	67885000	67886000	2.1811249214292205
chr14	67886000	67887000	-0.28329396198206286
chr14	67887000	67888000	2.3091804132177693
chr14	67888000	67889000	-0.8019146432084621
chr14	67889000	67890000	2.194387554348025
chr14	67890000	67891000	0.9239919969692868
chr14	67891000	67892000	-1.5977153944791918
chr14	67892000	67893000	1.7378162793489953
chr14	67893000	67894000	0.44401696036636995
chr14	67894000	67895000	-0.4250119903021
chr14	67895000	67896000	-1.77678941443174
chr14	67896000	67897000	0.7095669649243138
chr14	67897000	67898000	1.0353393945549334
chr14	67898000	67899000	0.6335092316663136
chr14	67899000	67900000	-0.9384184764842615
chr14	67900000	67901000	0.21567195190521263
chr14	67901000	67902000	-1.928186026246031
chr14	67902000	67903000	1.6645394822716042
chr14	67903000	67904000	1.4512809152551749
chr14	67905000	67906000	0.41610943700630676
chr14	67906000	67907000	2.445266762108756
chr14	67907000	67908000	1.6820825815321934
chr14	67908000	67909000	0.6612324034290278
chr14	67909000	67910000	-0.08237324221975661
chr14	67911000	67912000	1.3139623320675407
chr14	67912000	67913000	-0.02812265596561964
chr14	67913000	67914000	1.7737083309646982
chr14	67914000	67915000	1.7660729407178775
chr14	67915000	67916000	0.3140783652857812
chr14	67916000	67917000	-0.17069587364207983
chr14	67917000	67918000	1.3307600508785298
chr14	67918000	67919000	1.0806369453157332
chr14	67919000	67920000	1.6583897433681623
chr14	67920000	67921000	-0.026370301858479
chr14	67921000	67922000	1.2494557838449944
chr14	67924000	67925000	0.24046607913221094
chr14	67925000	67926000	1.0857578064784756
chr14	67927000	67928000	0.29772546518566945
chr14	67928000	67929000	1.0783558818653975
chr14	67929000	67930000	0.8005299078125725
chr14	67932000	67933000	1.9943397233752531
chr14	67933000	67934000	1.1992829505369194
chr14	67934000	67935000	-0.27185949406061954
chr14	67935000	67936000	-0.651798159990635
chr14	67936000	67937000	0.4738523863233248
chr14	67937000	67938000	1.2182791236207418
chr14	67938000	67939000	0.16663965871140043
chr14	67939000	67940000	1.0991567145781314
chr14	67941000	67942000	-0.46728556190293113
chr14	67942000	67943000	-0.1388627090975276
chr14	67943000	67944000	0.858962040683755
chr14	67944000	67945000	1.658604565745343
chr14	67945000	67946000	1.738404633979831
chr14	67946000	67947000	-1.3214152288294867
chr14	67947000	67948000	-0.3116000698346952
chr14	67949000	67950000	-0.9653887375037798
chr14	67950000	67951000	1.3174998942085703
chr14	67951000	67952000	-1.767981530135057
chr14	67952000	67953000	0.9410571982820867
chr14	67953000	67954000	-0.23691933084873454
chr14	67954000	67955000	0.9838124473283834
chr14	67955000	67956000	2.5945202182716756
chr14	67956000	67957000	1.4063730280172715
chr14	67957000	67958000	0.5305945425876416
chr14	67958000	67959000	-0.2707128152033642
chr14	67959000	67960000	0.5442503527722287
chr14	67960000	67961000	-1.0895735503669772
chr14	67961000	67962000	-2.7272375386884855
chr14	67962000	67963000	-0.26623400353236704
chr14	67963000	67964000	1.1484442549925424
chr14	67964000	67965000	0.6795128511208018
chr14	67965000	67966000	0.2803714731850866
chr14	67966000	67967000	-2.2300905748326945
chr14	67967000	67968000	-0.3849145536260338
chr14	67968000	67969000	-0.25090360352757657
chr14	67969000	67970000	-0.3695747201658749
chr14	67970000	67971000	1.894510053696916
chr14	67971000	67972000	-1.1457805317623218
chr14	67972000	67973000	0.989099138802425
chr14	67973000	67974000	1.4667838619532467
chr14	67974000	67975000	-0.9988086802069635
chr14	67975000	67976000	-1.184985377956681
chr14	67976000	67977000	-1.2847505961610695
chr14	67977000	67978000	-0.8813099869026417
chr14	67978000	67979000	1.6928531538207146
chr14	67979000	67980000	0.04322801415779069
chr14	67980000	67981000	-0.25200073601087414
chr14	67981000	67982000	0.46249100357603307
chr14	67982000	67983000	0.6814241491124859
chr14	67983000	67984000	1.3575749931220507
chr14	67984000	67985000	0.32794552319018494
chr14	67985000	67986000	-2.162832708751749
chr14	67986000	67987000	0.5183010061428295
chr14	67987000	67988000	0.619293979915584
chr14	67988000	67989000	1.6467361506147469
chr14	67990000	67991000	-0.5839762804624803
chr14	67991000	67992000	2.073853130932512
chr14	67992000	67993000	0.48625767845230305
chr14	67993000	67994000	-0.4653205708612461
chr14	67994000	67995000	0.5057692571188994
chr14	67996000	67997000	-0.24091336623581022
chr14	67997000	67998000	-0.31634612571227283
chr14	67998000	67999000	0.39065977877640795
chr14	67999000	68000000	0.27899284816326037
chr14	68000000	68001000	0.9591916563778434
chr14	68001000	68002000	0.2574397250408729
chr14	68002000	68003000	-1.1794050643228466
chr14	68003000	68004000	1.5922889211125772
chr14	68006000	68007000	0.6774390093891272
chr14	68007000	68008000	1.3352548569006197
chr14	68008000	68009000	0.05261683130343994
chr14	68009000	68010000	2.2151340626661473
chr14	68010000	68011000	0.38297539422949217
chr14	68011000	68012000	1.333101996114073
chr14	68012000	68013000	-0.46502795083958987
chr14	68013000	68014000	0.7376828277885167
chr14	68015000	68016000	0.07855306425446648
chr14	68016000	68017000	1.0208362343045176
chr14	68017000	68018000	1.0896038403236987
chr14	68018000	68019000	0.19654826243106596
chr14	68019000	68020000	0.894514229031456
chr14	68020000	68021000	-0.9386761510736223
chr14	68021000	68022000	0.24567059169997474
chr14	68022000	68023000	0.7514635110719253
chr14	68023000	68024000	1.1837963767107815
chr14	68024000	68025000	-0.10996152404268177
chr14	68026000	68027000	0.4857624380831219
chr14	68027000	68028000	0.7665805951795468
chr14	68028000	68029000	0.5351267487598633
chr14	68029000	68030000	-0.8183259810607987
chr14	68030000	68031000	-0.4522262263121806
chr14	68031000	68032000	0.18947422833287747
chr14	68032000	68033000	0.10264100807956401
chr14	68033000	68034000	2.2659639151194404
chr14	68034000	68035000	1.3093180570672787
chr14	68035000	68036000	0.41785753542942217
chr14	68036000	68037000	1.830154256248854
chr14	68038000	68039000	0.626240849289887
chr14	68040000	68041000	0.2482879767712427
chr14	68041000	68042000	0.9611863355979026
chr14	68042000	68043000	-0.48540328220404366
chr14	68043000	68044000	0.7004649528070875
chr14	68044000	68045000	-0.17505901405226246
chr14	68046000	68047000	1.7124505179381442
chr14	68047000	68048000	-1.2928294190638838
chr14	68048000	68049000	-1.124363394328231
chr14	68049000	68050000	-0.6337181022220554
chr14	68050000	68051000	0.48408474419038
chr14	68051000	68052000	-0.5636301770918356
chr14	68053000	68054000	-0.06332530363104323
chr14	68054000	68055000	1.4304848450053196
chr14	68055000	68056000	0.4623094444710011
chr14	68056000	68057000	-0.9926133790966208
chr14	68058000	68059000	-0.917743236142137
chr14	68059000	68060000	-0.5864441757774674
chr14	68060000	68061000	-0.41718801358842444
chr14	68063000	68064000	0.10454976164085764
chr14	68064000	68065000	-1.591802712710392
chr14	68065000	68066000	2.2964081901419497
chr14	68066000	68067000	-0.9827260285357322
chr14	68068000	68069000	-0.16852799847667257
chr14	68069000	68070000	0.55541523349037
chr14	68071000	68072000	0.7436296025556018
chr14	68073000	68074000	-0.635938274602757
chr14	68074000	68075000	1.3836860096624806
chr14	68075000	68076000	-0.4174897695141256
chr14	68076000	68077000	0.5021834644501643
chr14	68077000	68078000	1.9760271782743197
chr14	68078000	68079000	1.6530156088558945
chr14	68079000	68080000	1.722948193889659
chr14	68080000	68081000	1.5125673705851552
chr14	68081000	68082000	2.852470472462956
chr14	68082000	68083000	2.30179457338769
chr14	68083000	68084000	-0.14841659770281057
chr14	68084000	68085000	1.6697937445451636
chr14	68085000	68086000	1.4239107760598038
chr14	68086000	68087000	-0.05914066951897915
chr14	68089000	68090000	0.249090358862269
chr14	68090000	68091000	-1.1241333319172215
chr14	68091000	68092000	-3.0806878306060734
chr14	68092000	68093000	-1.6036925931001165
chr14	68094000	68095000	-2.3440145043586242
chr14	68096000	68097000	-1.5331728755294238
chr14	68097000	68098000	-0.033339094244884376
chr14	68098000	68099000	1.3585036951622773
chr14	68099000	68100000	-1.222495165364376
chr14	68100000	68101000	-0.2860219197998085
chr14	68101000	68102000	-0.5636546385191888
chr14	68102000	68103000	-1.061039266837247
chr14	68103000	68104000	0.1423231034414549
chr14	68104000	68105000	-1.0016514533133527
chr14	68105000	68106000	0.09876699466873654
chr14	68106000	68107000	2.494292635213746
chr14	68107000	68108000	0.3746697111314821
chr14	68108000	68109000	0.7757805967996448
chr14	68109000	68110000	1.8935177594306465
chr14	68110000	68111000	1.2505965793775007
chr14	68111000	68112000	0.6592467586223626
chr14	68112000	68113000	-0.30959596211865403
chr14	68113000	68114000	-0.41914073104964444
chr14	68114000	68115000	-0.08860802609006244
chr14	68117000	68118000	1.9812602343388372
chr14	68118000	68119000	0.8665149930960054
chr14	68120000	68121000	-4.4022209163369075
chr14	68121000	68122000	-1.325801907218548
chr14	68122000	68123000	1.464918029063346
chr14	68124000	68125000	-0.008741535450547731
chr14	68125000	68126000	-1.165999842789021
chr14	68126000	68127000	-0.7328901021883347
chr14	68127000	68128000	0.5307852828636888
chr14	68128000	68129000	1.0021814768925374
chr14	68129000	68130000	1.0614474767354019
chr14	68130000	68131000	-0.46931236392677167
chr14	68131000	68132000	1.322726826485395
chr14	68132000	68133000	-0.38824637638529
chr14	68133000	68134000	1.2998823613824064
chr14	68134000	68135000	0.7842496190017388
chr14	68135000	68136000	0.9874549329206979
chr14	68137000	68138000	0.6488533372132673
chr14	68138000	68139000	-0.9170448668135223
chr14	68139000	68140000	0.5469625995588474
chr14	68140000	68141000	1.2184317523368469
chr14	68141000	68142000	0.9603483359904189
chr14	68142000	68143000	2.233198965375338
chr14	68143000	68144000	-2.528424618341781
chr14	68144000	68145000	0.8543673869838615
chr14	68145000	68146000	1.6068128671759438
chr14	68146000	68147000	0.9305899679790525
chr14	68147000	68148000	-1.4623312904060892
chr14	68148000	68149000	0.03998419540240601
chr14	68149000	68150000	-1.6943225127913017
chr14	68150000	68151000	0.5657913387238709
chr14	68152000	68153000	1.2596700929828897
chr14	68153000	68154000	-1.2536044124975083
chr14	68154000	68155000	-0.8037686839656946
chr14	68155000	68156000	0.6458206970505391
chr14	68156000	68157000	-0.8275515808622981
chr14	68157000	68158000	0.8272447885352306
chr14	68158000	68159000	-1.1591020858929961
chr14	68160000	68161000	0.9083795150511574
chr14	68161000	68162000	-0.3171344501108378
chr14	68162000	68163000	0.2900992779217298
chr14	68163000	68164000	-1.2384150682298511
chr14	68164000	68165000	2.415312313133935
chr14	68165000	68166000	1.4505545050876942
chr14	68167000	68168000	-0.9362445867299111
chr14	68168000	68169000	-1.0662070407116684
chr14	68169000	68170000	-1.435254902756542
chr14	68170000	68171000	-0.07858220355634189
chr14	68172000	68173000	-1.530221627097984
chr14	68173000	68174000	-1.3350456612738342
chr14	68174000	68175000	1.6766739609128072
chr14	68175000	68176000	0.7233801578604276
chr14	68176000	68177000	-0.7838677572745982
chr14	68177000	68178000	0.8819296832466876
chr14	68178000	68179000	1.2909746451952038
chr14	68179000	68180000	0.5930195772724669
chr14	68180000	68181000	0.02532423603436325
chr14	68181000	68182000	-0.2678236828381303
chr14	68182000	68183000	2.525438842362844
chr14	68183000	68184000	1.5973259364786236
chr14	68185000	68186000	-0.6546406348426651
chr14	68186000	68187000	0.01699638312499103
chr14	68187000	68188000	1.1794634334704772
chr14	68189000	68190000	0.01790129165021482
chr14	68190000	68191000	-0.1598558264081942
chr14	68191000	68192000	0.7877911404081555
chr14	68192000	68193000	1.731208514441315
chr14	68193000	68194000	0.05396368203029102
chr14	68194000	68195000	1.0094307054651355
chr14	68197000	68198000	1.439081348167292
chr14	68198000	68199000	-0.6807267218209369
chr14	68199000	68200000	-1.104548016991128
chr14	68200000	68201000	-0.4041812596706354
chr14	68201000	68202000	-0.05422612010518658
chr14	68203000	68204000	0.7913144483198614
chr14	68204000	68205000	-0.49459967284407214
chr14	68205000	68206000	0.7409901289379747
chr14	68207000	68208000	-1.1094000060865323
chr14	68208000	68209000	0.1763428538733819
chr14	68209000	68210000	0.7659053827694533
chr14	68210000	68211000	1.9547263880279386
chr14	68211000	68212000	-0.3080377291530679
chr14	68212000	68213000	0.6971456274128817
chr14	68213000	68214000	1.5310789866990917
chr14	68214000	68215000	2.051502827230999
chr14	68215000	68216000	1.267411702195387
chr14	68216000	68217000	0.3471620400571721
chr14	68217000	68218000	1.8134124731476207
chr14	68218000	68219000	0.8042773688993927
chr14	68219000	68220000	1.6001468115734168
chr14	68220000	68221000	1.2236953027307809
chr14	68221000	68222000	0.7845647804752898
chr14	68222000	68223000	2.8414759866226635
chr14	68223000	68224000	1.4088455196531224
chr14	68224000	68225000	0.37554904565901137
chr14	68225000	68226000	-0.09228809717237806
chr14	68226000	68227000	0.32988905898865084
chr14	68227000	68228000	-0.37667709088375556
chr14	68228000	68229000	-0.13260620176033258
chr14	68229000	68230000	-0.5467356366406385
chr14	68230000	68231000	-0.013844673598967391
chr14	68231000	68232000	-0.3576193676167616
chr14	68232000	68233000	2.0094687155700273
chr14	68233000	68234000	1.054033029457105
chr14	68234000	68235000	-0.057739309652964185
chr14	68236000	68237000	0.6541723885828923
chr14	68238000	68239000	-0.6393582115118088
chr14	68239000	68240000	2.520009046430386
chr14	68240000	68241000	0.5244836268050429
chr14	68241000	68242000	-0.11722681634839682
chr14	68242000	68243000	0.9834017070640435
chr14	68243000	68244000	1.9485436029889027
chr14	68244000	68245000	0.1559004041867079
chr14	68245000	68246000	1.7890607921136485
chr14	68246000	68247000	0.07383788494967251
chr14	68247000	68248000	0.9046089208645368
chr14	68248000	68249000	2.4884939652978257
chr14	68249000	68250000	1.2019855905876946
chr14	68250000	68251000	0.06794419418525026
chr14	68251000	68252000	0.6219687556623917
chr14	68252000	68253000	0.04341272061049924
chr14	68254000	68255000	2.12483195472883
chr14	68255000	68256000	2.0810782323970978
chr14	68256000	68257000	0.43825695117148544
chr14	68257000	68258000	-1.7391463410296202
chr14	68258000	68259000	1.305194446414189
chr14	68261000	68262000	0.5792186802853179
chr14	68262000	68263000	1.8310302272139682
chr14	68263000	68264000	1.27649964404367
chr14	68264000	68265000	0.5963230075852837
chr14	68265000	68266000	1.3314143649711254
chr14	68266000	68267000	0.5277237844256675
chr14	68267000	68268000	0.20194395972025714
chr14	68268000	68269000	0.5299642878289551
chr14	68269000	68270000	1.4303101857832083
chr14	68270000	68271000	-0.8278444143980843
chr14	68271000	68272000	0.6607257096752359
chr14	68274000	68275000	-0.5993494280186202
chr14	68275000	68276000	2.6753019627999857
chr14	68276000	68277000	-0.9327553073465243
chr14	68277000	68278000	1.0322328300846413
chr14	68278000	68279000	0.38253250266980615
chr14	68279000	68280000	1.0169583530358592
chr14	68280000	68281000	-0.22453512758177815
chr14	68281000	68282000	1.8418433530843377
chr14	68282000	68283000	0.3436730027385839
chr14	68283000	68284000	1.487385003537415
chr14	68284000	68285000	2.411318921206724
chr14	68285000	68286000	0.1917921783092998
chr14	68286000	68287000	1.6619924719362005
chr14	68287000	68288000	1.9775145570007069
chr14	68288000	68289000	-0.2602005796922569
chr14	68289000	68290000	1.5704142956784606
chr14	68290000	68291000	1.252082413756054
chr14	68291000	68292000	2.230685318840764
chr14	68292000	68293000	0.2304211412026013
chr14	68293000	68294000	0.5877838017470136
chr14	68294000	68295000	0.667008103527869
chr14	68295000	68296000	1.6535105698426984
chr14	68296000	68297000	1.2704231863237172
chr14	68297000	68298000	2.133669623889992
chr14	68298000	68299000	0.38751647232881653
chr14	68299000	68300000	-0.5110222338221656
chr14	68300000	68301000	0.6740234869903059
chr14	68302000	68303000	1.1406736333319083
chr14	68304000	68305000	1.1128348298851538
chr14	68305000	68306000	2.5538217371728025
chr14	68307000	68308000	2.426270026900865
chr14	68309000	68310000	2.0664601428715064
chr14	68310000	68311000	1.6211133644513318
chr14	68311000	68312000	1.9952104346206514
chr14	68312000	68313000	1.2348229240273103
chr14	68313000	68314000	1.7348428203469934
chr14	68314000	68315000	-0.13695847480520373
chr14	68315000	68316000	-2.4173956051628736
chr14	68316000	68317000	1.500818128958845
chr14	68317000	68318000	1.1368006444194343
chr14	68318000	68319000	0.8444560772478399
chr14	68319000	68320000	-0.3490672044370908
chr14	68320000	68321000	0.13382111837930302
chr14	68321000	68322000	-0.12753427480153784
chr14	68322000	68323000	0.024594004832188144
chr14	68323000	68324000	1.8304783681160373
chr14	68324000	68325000	-0.7214518605360638
chr14	68325000	68326000	1.5887705303543596
chr14	68327000	68328000	2.265430056321994
chr14	68328000	68329000	1.042058259531263
chr14	68330000	68331000	-0.9658308943850249
chr14	68332000	68333000	-0.7866941233702262
chr14	68334000	68335000	0.629634324725833
chr14	68336000	68337000	1.109013504497616
chr14	68337000	68338000	1.2644456702476579
chr14	68338000	68339000	0.9251209269930482
chr14	68339000	68340000	-0.4109165055065743
chr14	68340000	68341000	1.0086135357618822
chr14	68341000	68342000	1.5009564052424806
chr14	68342000	68343000	-0.2694063646744698
chr14	68346000	68347000	1.5156002195753355
chr14	68347000	68348000	2.364326070867436
chr14	68348000	68349000	2.547263359759751
chr14	68349000	68350000	0.013680032298527985
chr14	68350000	68351000	-2.3448641637774377
chr14	68351000	68352000	-0.17996792393663905
chr14	68352000	68353000	1.2006245026766833
chr14	68353000	68354000	0.23927987320199495
chr14	68355000	68356000	1.284135654202872
chr14	68357000	68358000	-1.2806563580359325
chr14	68358000	68359000	2.2215416319473027
chr14	68359000	68360000	1.1923702975758343
chr14	68360000	68361000	1.4726351159662483
chr14	68361000	68362000	1.6020076290219813
chr14	68362000	68363000	0.25550003033265417
chr14	68363000	68364000	1.4456295267904475
chr14	68364000	68365000	2.1981414993687665
chr14	68365000	68366000	-0.23216358895166098
chr14	68366000	68367000	1.8529366805442118
chr14	68367000	68368000	1.0957405020585662
chr14	68368000	68369000	1.68137011158897
chr14	68369000	68370000	0.02884082479807356
chr14	68370000	68371000	0.9363141718262998
chr14	68372000	68373000	0.0323682977491657
chr14	68373000	68374000	0.959445251246457
chr14	68376000	68377000	2.361831662820298
chr14	68377000	68378000	0.2084715337951252
chr14	68378000	68379000	1.2555087139687469
chr14	68379000	68380000	-0.1270015903866539
chr14	68380000	68381000	0.5217832650788242
chr14	68381000	68382000	2.0420617206744374
chr14	68382000	68383000	0.2923381544252576
chr14	68383000	68384000	1.3673423941494642
chr14	68384000	68385000	1.6804169045881836
chr14	68385000	68386000	2.111794500419191
chr14	68386000	68387000	0.8882728669605725
chr14	68387000	68388000	0.7737724010709636
chr14	68389000	68390000	0.8369790458330603
chr14	68390000	68391000	1.6565839594088436
chr14	68391000	68392000	2.8597671646493232
chr14	68392000	68393000	1.4946259370047348
chr14	68393000	68394000	-0.7175912035135128
chr14	68394000	68395000	2.614940146097999
chr14	68395000	68396000	0.2056787132463186
chr14	68396000	68397000	2.0128808621420964
chr14	68397000	68398000	2.7757382547730183
chr14	68398000	68399000	0.887399382460242
chr14	68400000	68401000	-0.2860842831210832
chr14	68401000	68402000	1.9866814620872
chr14	68402000	68403000	1.0786820219360083
chr14	68403000	68404000	0.7937095936635392
chr14	68404000	68405000	1.9258468211884994
chr14	68405000	68406000	-0.535898204836788
chr14	68406000	68407000	0.367215614736931
chr14	68407000	68408000	1.8617614815530739
chr14	68408000	68409000	0.8414655517310793
chr14	68409000	68410000	-0.1466878568249853
chr14	68410000	68411000	0.4226465857586413
chr14	68411000	68412000	1.5693476123219925
chr14	68412000	68413000	1.0593071225417385
chr14	68413000	68414000	1.6916558569877218
chr14	68416000	68417000	0.5238694610001446
chr14	68417000	68418000	1.1131481595077368
chr14	68418000	68419000	2.849038908523656
chr14	68419000	68420000	0.7191142638979067
chr14	68420000	68421000	1.3621835365743302
chr14	68421000	68422000	1.2198559599305692
chr14	68423000	68424000	0.3312064636277056
chr14	68424000	68425000	1.1468493680906013
chr14	68425000	68426000	2.4690519451595483
chr14	68427000	68428000	-0.8189211790153108
chr14	68429000	68430000	-2.44343475256541
chr14	68430000	68431000	-0.9109281545472248
chr14	68431000	68432000	-1.9075174356111442
chr14	68432000	68433000	-0.40383896332636776
chr14	68433000	68434000	-1.4441593391382455
chr14	68434000	68435000	1.0788079066804084
chr14	68436000	68437000	-0.13657234652149647
chr14	68437000	68438000	0.5691582150390752
chr14	68438000	68439000	-0.7285792069915786
chr14	68439000	68440000	0.2048974322200811
chr14	68440000	68441000	1.2195016938017262
chr14	68443000	68444000	0.6906567430132989
chr14	68444000	68445000	0.15844592038978228
chr14	68445000	68446000	0.6158528883792352
chr14	68446000	68447000	-0.07851242776284016
chr14	68447000	68448000	0.5473123981641643
chr14	68448000	68449000	0.744928161454351
chr14	68449000	68450000	0.5887250875680301
chr14	68451000	68452000	1.662678320474454
chr14	68452000	68453000	0.02419894992510277
chr14	68453000	68454000	2.1083619661920854
chr14	68454000	68455000	-0.08875665556055538
chr14	68458000	68459000	-0.9783998110369875
chr14	68459000	68460000	1.3893187296398357
chr14	68460000	68461000	1.0221275449949745
chr14	68462000	68463000	0.529686931223717
chr14	68463000	68464000	1.66623507121806
chr14	68464000	68465000	0.9694895700490673
chr14	68465000	68466000	1.416600917959961
chr14	68466000	68467000	1.3864733708648238
chr14	68468000	68469000	1.0522117901957992
chr14	68469000	68470000	1.5280730322786875
chr14	68470000	68471000	-0.5242020034836964
chr14	68471000	68472000	2.87402709409437
chr14	68472000	68473000	1.8268728237709573
chr14	68473000	68474000	-0.02888446757950436
chr14	68474000	68475000	2.543737882677151
chr14	68475000	68476000	2.806556459567121
chr14	68477000	68478000	0.04622251736073543
chr14	68478000	68479000	1.1026723490879595
chr14	68480000	68481000	1.3601084776873351
chr14	68481000	68482000	0.761746132019024
chr14	68482000	68483000	0.8228580562615293
chr14	68483000	68484000	1.5910728555705431
chr14	68485000	68486000	2.221495778719043
chr14	68486000	68487000	1.2325563342480432
chr14	68487000	68488000	2.463340312699743
chr14	68489000	68490000	2.675373707238841
chr14	68490000	68491000	-0.029947107339741718
chr14	68491000	68492000	1.4790981459267294
chr14	68492000	68493000	2.6383859823786944
chr14	68493000	68494000	1.6497849345703628
chr14	68494000	68495000	-0.009941732768518874
chr14	68495000	68496000	3.2841991466899403
chr14	68496000	68497000	2.009444612804898
chr14	68498000	68499000	1.7917589091237927
chr14	68499000	68500000	1.7744097257027387
chr14	68500000	68501000	0.51410232328062
chr14	68501000	68502000	2.282461193562452
chr14	68502000	68503000	2.7354191232978207
chr14	68503000	68504000	2.118423341190676
chr14	68506000	68507000	2.1283921808371455
chr14	68507000	68508000	1.8261294534665489
chr14	68508000	68509000	1.3672948483252563
chr14	68510000	68511000	1.6967120211221138
chr14	68511000	68512000	1.2429858028793455
chr14	68512000	68513000	1.0463937407139885
chr14	68513000	68514000	2.002492712270475
chr14	68514000	68515000	1.547767831658112
chr14	68516000	68517000	1.6740766179888416
chr14	68517000	68518000	2.9459466466208752
chr14	68519000	68520000	2.3634381132870668
chr14	68520000	68521000	1.4408312661923708
chr14	68521000	68522000	1.160063765649786
chr14	68522000	68523000	2.769218873940909
chr14	68523000	68524000	1.4498639486645426
chr14	68524000	68525000	1.940716368991845
chr14	68525000	68526000	-0.4107915074282852
chr14	68526000	68527000	1.8145709664058347
chr14	68527000	68528000	0.4475051865607401
chr14	68529000	68530000	0.38673129825426444
chr14	68531000	68532000	1.0860549963895034
chr14	68532000	68533000	1.1837612267947002
chr14	68533000	68534000	2.539637200549291
chr14	68534000	68535000	1.8237146125078396
chr14	68536000	68537000	-0.0722257272374763
chr14	68538000	68539000	2.794618075285271
chr14	68539000	68540000	1.687886627396966
chr14	68541000	68542000	1.6440480149730021
chr14	68542000	68543000	-0.6008843150113607
chr14	68543000	68544000	1.8717208035759587
chr14	68544000	68545000	2.5024906836650445
chr14	68545000	68546000	0.3006547504956188
chr14	68546000	68547000	1.8017527781818514
chr14	68547000	68548000	2.6024434953579254
chr14	68548000	68549000	2.829915564848589
chr14	68550000	68551000	0.6252336924929814
chr14	68551000	68552000	1.1178181743537612
chr14	68552000	68553000	2.10854738639588
chr14	68554000	68555000	2.3063563525961714
chr14	68555000	68556000	2.466756584782771
chr14	68556000	68557000	1.7462265116274174
chr14	68557000	68558000	1.188747906494806
chr14	68558000	68559000	1.657516806949181
chr14	68559000	68560000	2.363387962302997
chr14	68560000	68561000	2.3310210672158362
chr14	68561000	68562000	1.7147480098340668
chr14	68562000	68563000	1.786625962528349
chr14	68563000	68564000	1.7779177427324928
chr14	68564000	68565000	2.1506165296871584
chr14	68565000	68566000	4.1440102032170705
chr14	68566000	68567000	-0.4436359818777602
chr14	68567000	68568000	2.3360241169543974
chr14	68568000	68569000	2.466081391480974
chr14	68569000	68570000	2.043826971404193
chr14	68570000	68571000	1.3950371202691638
chr14	68572000	68573000	-0.4650352942347584
chr14	68573000	68574000	0.6848886575159091
chr14	68574000	68575000	1.6992930639124104
chr14	68575000	68576000	1.0728717687150378
chr14	68576000	68577000	1.6824152546629902
chr14	68577000	68578000	0.5260532938774415
chr14	68578000	68579000	-0.3326588240620242
chr14	68579000	68580000	2.934326056939473
chr14	68580000	68581000	3.327001544324362
chr14	68581000	68582000	1.4379934807374737
chr14	68582000	68583000	1.2290401757001144
chr14	68583000	68584000	3.2947863037493335
chr14	68584000	68585000	0.70962196299598
chr14	68585000	68586000	1.1343899362370393
chr14	68586000	68587000	0.3591205971145461
chr14	68587000	68588000	1.1555703190638102
chr14	68588000	68589000	2.1970727195042308
chr14	68589000	68590000	0.06096806563021327
chr14	68590000	68591000	2.4016723689511195
chr14	68591000	68592000	1.3735078035116717
chr14	68592000	68593000	0.9008722748712543
chr14	68593000	68594000	1.2292652361330463
chr14	68594000	68595000	1.0185997228698833
chr14	68596000	68597000	1.6774831961266863
chr14	68597000	68598000	-0.6261216838985649
chr14	68598000	68599000	1.268642937651133
chr14	68599000	68600000	1.24775283833848
chr14	68600000	68601000	0.7721077099705781
chr14	68601000	68602000	0.6810373488054732
chr14	68602000	68603000	1.4948584245932313
chr14	68603000	68604000	0.6349490418297666
chr14	68606000	68607000	0.8928883482290199
chr14	68607000	68608000	1.1988552529260315
chr14	68608000	68609000	2.909669565771682
chr14	68609000	68610000	3.346000393550959
chr14	68610000	68611000	2.3305013528125307
chr14	68611000	68612000	2.306068309476867
chr14	68612000	68613000	2.6218183608499235
chr14	68614000	68615000	0.9285778783447005
chr14	68615000	68616000	2.1194054489145273
chr14	68617000	68618000	1.2182921965240665
chr14	68618000	68619000	-0.16808692706133635
chr14	68619000	68620000	-0.1024224038665934
chr14	68620000	68621000	2.1035414733287086
chr14	68621000	68622000	0.7448813075747244
chr14	68623000	68624000	2.2470275202138876
chr14	68624000	68625000	2.7110273845225787
chr14	68625000	68626000	0.7454175506216618
chr14	68626000	68627000	1.745022253205253
chr14	68627000	68628000	1.629625502168882
chr14	68628000	68629000	3.422267883490716
chr14	68629000	68630000	-0.14543028282011583
chr14	68630000	68631000	2.312920348379306
chr14	68631000	68632000	0.8975288843155564
chr14	68634000	68635000	3.495358349682801
chr14	68635000	68636000	2.3093335861922792
chr14	68637000	68638000	0.341538581328835
chr14	68638000	68639000	1.2011239817137151
chr14	68639000	68640000	1.0036522054008647
chr14	68640000	68641000	0.6139900868409073
chr14	68642000	68643000	2.800354140665362
chr14	68643000	68644000	0.9924442056503819
chr14	68644000	68645000	2.1555352550268947
chr14	68645000	68646000	-0.08330938729405082
chr14	68646000	68647000	2.7438291996160613
chr14	68647000	68648000	1.1896912302962332
chr14	68649000	68650000	2.145907003831151
chr14	68650000	68651000	-0.025896742073874372
chr14	68651000	68652000	2.8293488197703422
chr14	68654000	68655000	-0.7405785425157266
chr14	68655000	68656000	2.149882859773676
chr14	68656000	68657000	2.071690526316319
chr14	68660000	68661000	1.512397233239238
chr14	68661000	68662000	0.945275652136315
chr14	68662000	68663000	-0.012281164865072119
chr14	68664000	68665000	1.5360734456647727
chr14	68665000	68666000	1.067725767400465
chr14	68666000	68667000	1.856418831404447
chr14	68669000	68670000	2.3984122297023585
chr14	68670000	68671000	2.953492985487152
chr14	68671000	68672000	-0.1433589742222463
chr14	68672000	68673000	1.5235375006202747
chr14	68675000	68676000	1.5787530810329842
chr14	68676000	68677000	2.6306351356219113
chr14	68677000	68678000	1.6035143579858475
chr14	68678000	68679000	1.5734573632933053
chr14	68679000	68680000	0.8505275525539214
chr14	68680000	68681000	1.6434777291138074
chr14	68681000	68682000	3.1925543622214954
chr14	68684000	68685000	2.0212225314817256
chr14	68685000	68686000	2.3798940492835423
chr14	68686000	68687000	2.6593175039550854
chr14	68687000	68688000	2.4133370147772886
chr14	68689000	68690000	2.2766328460288587
chr14	68692000	68693000	1.1519820301796726
chr14	68693000	68694000	0.5441309513944304
chr14	68694000	68695000	0.5946826296517199
chr14	68695000	68696000	0.2623972105877132
chr14	68696000	68697000	0.5300412874914144
chr14	68697000	68698000	-0.28089125301457957
chr14	68698000	68699000	-0.5099750839408167
chr14	68700000	68701000	-0.9873489106005511
chr14	68702000	68703000	1.2125416397489146
chr14	68703000	68704000	0.9024456015108796
chr14	68704000	68705000	-0.5455862447357775
chr14	68705000	68706000	2.333708533671394
chr14	68706000	68707000	1.217584079133338
chr14	68707000	68708000	0.13872025451392014
chr14	68708000	68709000	2.9205845927451297
chr14	68710000	68711000	-0.142805525423885
chr14	68711000	68712000	0.5112461513475574
chr14	68712000	68713000	-1.2708139459255812
chr14	68713000	68714000	0.2659416764801319
chr14	68714000	68715000	0.0010813702370017287
chr14	68715000	68716000	-1.6927633060440814
chr14	68716000	68717000	0.9513805908550349
chr14	68717000	68718000	-1.8312601424762034
chr14	68718000	68719000	-1.8876993546431475
chr14	68720000	68721000	-1.0035899183952348
chr14	68721000	68722000	1.271746375007908
chr14	68722000	68723000	-1.3684092145575135
chr14	68723000	68724000	0.02215689574022313
chr14	68724000	68725000	0.3352182242140111
chr14	68725000	68726000	-0.8170611182851953
chr14	68726000	68727000	1.0771241025522205
chr14	68727000	68728000	-1.999658543186068
chr14	68728000	68729000	-0.746276392432365
chr14	68730000	68731000	0.05806346152722548
chr14	68731000	68732000	0.6638029732577239
chr14	68732000	68733000	1.3749573902828194
chr14	68733000	68734000	1.9655214148789266
chr14	68734000	68735000	-1.2207779985315954
chr14	68735000	68736000	1.3479173206411423
chr14	68736000	68737000	0.7036127260319058
chr14	68737000	68738000	-0.3094008273331141
chr14	68739000	68740000	-3.0587982131496947
chr14	68740000	68741000	0.3591055641811193
chr14	68741000	68742000	-0.12318287574757339
chr14	68742000	68743000	-0.13537461611994075
chr14	68743000	68744000	1.2901589812497578
chr14	68744000	68745000	0.6451533069625853
chr14	68745000	68746000	-0.4405072589640279
chr14	68747000	68748000	2.038278033780478
chr14	68749000	68750000	-0.07291961554894281
chr14	68750000	68751000	-1.6841715562930786
chr14	68751000	68752000	-1.5117479117437562
chr14	68752000	68753000	-0.8331450373138938
chr14	68753000	68754000	0.1053138575170967
chr14	68754000	68755000	-0.8382916782361012
chr14	68755000	68756000	-0.48470661168390056
chr14	68756000	68757000	-0.042159637605801645
chr14	68757000	68758000	0.7069901651472928
chr14	68758000	68759000	-0.19571324862711467
chr14	68759000	68760000	-0.6751259932370064
chr14	68761000	68762000	-1.871337120157143
chr14	68762000	68763000	-0.08303827989862116
chr14	68763000	68764000	0.5978741381267395
chr14	68764000	68765000	-0.44118244891449804
chr14	68767000	68768000	-0.3904794618575561
chr14	68768000	68769000	0.6258987822175875
chr14	68769000	68770000	-1.8648449613563283
chr14	68770000	68771000	1.0748117747528352
chr14	68771000	68772000	1.3137490853028038
chr14	68772000	68773000	0.2667482044002673
chr14	68773000	68774000	-0.5837191003759022
chr14	68774000	68775000	1.314819496216657
chr14	68775000	68776000	-0.16062885526951692
chr14	68776000	68777000	0.19521093189433322
chr14	68777000	68778000	-3.2865840470829624
chr14	68779000	68780000	-0.20340194670017758
chr14	68780000	68781000	-1.234425950864633
chr14	68781000	68782000	-0.2566577207715486
chr14	68782000	68783000	1.3876984774120897
chr14	68783000	68784000	-1.0750748107684884
chr14	68785000	68786000	0.6724962890745215
chr14	68786000	68787000	0.6350314652236629
chr14	68789000	68790000	4.50050807918859
chr14	68791000	68792000	-2.5721434448540115
chr14	68793000	68794000	-0.33408510602307107
chr14	68794000	68795000	3.0854555964290316
chr14	68795000	68796000	1.8765572768827803
chr14	68796000	68797000	1.7172754646995656
chr14	68797000	68798000	2.1229387900337477
chr14	68798000	68799000	1.6895304187112117
chr14	68800000	68801000	1.3511440944520028
chr14	68802000	68803000	2.5506908104506545
chr14	68803000	68804000	0.4569986505182992
chr14	68805000	68806000	1.2528836702640185
chr14	68807000	68808000	3.0774765778294695
chr14	68808000	68809000	2.7462848596695117
chr14	68809000	68810000	1.817350603209146
chr14	68810000	68811000	2.744896805313316
chr14	68812000	68813000	3.2358582397912032
chr14	68820000	68821000	2.537381256559554
chr14	68822000	68823000	2.9002254796567395
chr14	68823000	68824000	0.23191582246011225
chr14	68824000	68825000	2.5787505908144897
chr14	68825000	68826000	1.9524970482875357
chr14	68826000	68827000	1.335400651057681
chr14	68827000	68828000	0.6091643442110241
chr14	68829000	68830000	0.7897774012149611
chr14	68832000	68833000	-1.0478753804196637
chr14	68833000	68834000	0.8989324365338862
chr14	68834000	68835000	2.1540835750646083
chr14	68836000	68837000	-0.6663298864710585
chr14	68837000	68838000	1.256585227043928
chr14	68840000	68841000	1.8352408376565281
chr14	68842000	68843000	1.8963235321217002
chr14	68843000	68844000	1.6946102130259186
chr14	68844000	68845000	0.33638020692825993
chr14	68846000	68847000	0.11905894043778259
chr14	68847000	68848000	-0.39333971933465295
chr14	68849000	68850000	0.14680676484493535
chr14	68850000	68851000	0.4713713193269237
chr14	68852000	68853000	0.5511677109275421
chr14	68853000	68854000	0.3689382238994718
chr14	68854000	68855000	2.143068791072875
chr14	68855000	68856000	2.9609489406084117
chr14	68857000	68858000	2.6568791128366778
chr14	68858000	68859000	-0.24292551653987235
chr14	68861000	68862000	1.243498695956146
chr14	68867000	68868000	1.7632407043912968
chr14	68871000	68872000	0.4213782325475642
chr14	68872000	68873000	0.5922104202492998
chr14	68874000	68875000	1.2069415640180523
chr14	68876000	68877000	2.311081983698679
chr14	68877000	68878000	2.496170791239733
chr14	68878000	68879000	4.39094989819167
chr14	68879000	68880000	4.923246911621124
chr14	68880000	68881000	4.646801786496292
chr14	68882000	68883000	4.540879910318546
chr14	68883000	68884000	1.8913805009259923
chr14	68884000	68885000	3.977569400196727
chr14	68885000	68886000	5.553672146070192
chr14	68886000	68887000	3.171365246443535
chr14	68887000	68888000	2.323673939876184
chr14	68888000	68889000	1.9586174142230244
chr14	68891000	68892000	1.267105586758938
chr14	68892000	68893000	3.0399354696301595
chr14	68893000	68894000	3.577717629280476
chr14	68894000	68895000	1.9591177596420313
chr14	68895000	68896000	2.2030372718370708
chr14	68896000	68897000	2.178680753731491
chr14	68897000	68898000	1.8719594067681682
chr14	68902000	68903000	3.226284754899873
chr14	68903000	68904000	0.7901892117778522
chr14	68904000	68905000	3.5302522882911
chr14	68905000	68906000	0.5676458546029386
chr14	68906000	68907000	1.7900399054461584
chr14	68909000	68910000	4.0810231175538085
chr14	68910000	68911000	1.3068015616362205
chr14	68911000	68912000	1.6727036738411407
chr14	68912000	68913000	3.1021110808959627
chr14	68913000	68914000	2.0951618827186924
chr14	68914000	68915000	0.29947231278037595
chr14	68915000	68916000	1.024833433088215
chr14	68916000	68917000	0.3575582864650655
chr14	68917000	68918000	0.21144995941916792
chr14	68919000	68920000	1.6262637346857003
chr14	68920000	68921000	1.1671128997908353
chr14	68921000	68922000	3.3812889444449645
chr14	68922000	68923000	2.7843194249943095
chr14	68923000	68924000	1.8433998385259023
chr14	68924000	68925000	1.3186690518790907
chr14	68925000	68926000	4.294286509751612
chr14	68926000	68927000	2.345106301799184
chr14	68927000	68928000	0.9564279462663335
chr14	68928000	68929000	0.7978163073702154
chr14	68929000	68930000	2.2332102470656086
chr14	68930000	68931000	-0.33105846616431006
chr14	68931000	68932000	1.975837350810504
chr14	68933000	68934000	0.5653993064633719
chr14	68934000	68935000	-0.4098979448308051
chr14	68936000	68937000	-0.16375895767972032
chr14	68937000	68938000	-0.677585831309774
chr14	68938000	68939000	1.0630765288492119
chr14	68939000	68940000	1.5142884779994747
chr14	68940000	68941000	1.9959353956453696
chr14	68941000	68942000	1.7032013693960886
chr14	68942000	68943000	1.7199477858574477
chr14	68943000	68944000	2.24656943851287
chr14	68944000	68945000	0.37776402697243555
chr14	68946000	68947000	3.2203966582389283
chr14	68951000	68952000	-0.0906164985177949
chr14	68952000	68953000	0.8323125612494462
chr14	68954000	68955000	-0.8852914662980167
chr14	68955000	68956000	1.7954455294499576
chr14	68956000	68957000	1.6875825993694908
chr14	68957000	68958000	1.773986939823368
chr14	68958000	68959000	1.286362254115733
chr14	68959000	68960000	-0.5955271299288086
chr14	68960000	68961000	-0.34525596502726313
chr14	68961000	68962000	-0.20281787051545244
chr14	68962000	68963000	1.6532228745904165
chr14	68963000	68964000	1.6696134941640763
chr14	68964000	68965000	0.22464896431721107
chr14	68965000	68966000	0.8710416995195525
chr14	68966000	68967000	1.6610207548856202
chr14	68969000	68970000	1.292105858171895
chr14	68970000	68971000	1.0612813591362655
chr14	68971000	68972000	1.1686060831167149
chr14	68972000	68973000	1.5066227380046
chr14	68973000	68974000	1.7818883175817877
chr14	68974000	68975000	1.1005447073405423
chr14	68975000	68976000	1.0243719126077029
chr14	68976000	68977000	2.676973959782326
chr14	68977000	68978000	1.498160446755565
chr14	68980000	68981000	2.4069323032554006
chr14	68981000	68982000	1.9021632941239544
chr14	68982000	68983000	1.1828055009116283
chr14	68983000	68984000	1.2525923458949502
chr14	68986000	68987000	1.2008040231982977
chr14	68987000	68988000	0.3526979851481017
chr14	68988000	68989000	-0.8328131542630975
chr14	68989000	68990000	0.0491807386811324
chr14	68990000	68991000	1.0372633328764456
chr14	68991000	68992000	0.430774913777047
chr14	68992000	68993000	-0.6240157953679638
chr14	68993000	68994000	1.3189899518085095
chr14	68994000	68995000	0.8166146915320646
chr14	68995000	68996000	1.0503463282648786
chr14	68998000	68999000	0.5580546158407199
chr14	68999000	69000000	0.4023720097732035
chr14	69001000	69002000	0.4761924624682752
chr14	69003000	69004000	1.2129080027663248
chr14	69004000	69005000	1.8730812672463772
chr14	69005000	69006000	1.0966927799081527
chr14	69006000	69007000	2.8106049857627644
chr14	69007000	69008000	1.0699794646713607
chr14	69011000	69012000	1.2995554285541364
chr14	69013000	69014000	1.204565209900516
chr14	69014000	69015000	1.5028787933893457
chr14	69015000	69016000	1.4190296429613534
chr14	69018000	69019000	0.40706943841691084
chr14	69022000	69023000	-1.282727747959324
chr14	69023000	69024000	1.382963311072107
chr14	69025000	69026000	0.6971465221507931
chr14	69026000	69027000	-0.26819136630742485
chr14	69027000	69028000	0.5765681174614127
chr14	69030000	69031000	-0.7183307041512934
chr14	69032000	69033000	1.135001068190326
chr14	69034000	69035000	1.415298515148076
chr14	69035000	69036000	0.29540696553754964
chr14	69036000	69037000	2.8336874055073227
chr14	69037000	69038000	1.6909040758696758
chr14	69038000	69039000	0.812408794771877
chr14	69039000	69040000	0.7467064818804264
chr14	69040000	69041000	-0.19433581339252112
chr14	69041000	69042000	3.6426052550036854
chr14	69042000	69043000	1.4483000068630576
chr14	69043000	69044000	1.8798042594950712
chr14	69044000	69045000	1.0243634429409034
chr14	69045000	69046000	2.3124911956177527
chr14	69046000	69047000	1.973529251284431
chr14	69047000	69048000	1.8748199846151183
chr14	69048000	69049000	0.22711622497126774
chr14	69049000	69050000	0.6417025446463783
chr14	69050000	69051000	1.0792082756282533
chr14	69051000	69052000	0.36917118202104937
chr14	69052000	69053000	2.238362755493929
chr14	69053000	69054000	2.1778647240249724
chr14	69054000	69055000	3.108534647968346
chr14	69055000	69056000	5.620830650442662
chr14	69056000	69057000	0.8510499795835798
chr14	69057000	69058000	2.2145406493036983
chr14	69059000	69060000	0.7934582475912485
chr14	69060000	69061000	1.972848019799841
chr14	69061000	69062000	1.3667750528674945
chr14	69062000	69063000	2.6326538365664933
chr14	69063000	69064000	-1.747458481653559
chr14	69064000	69065000	2.246635222542485
chr14	69068000	69069000	1.5194421502657571
chr14	69069000	69070000	0.3025282021467434
chr14	69070000	69071000	-0.4073845601128076
chr14	69071000	69072000	-0.12650516424571218
chr14	69073000	69074000	0.680569026467638
chr14	69074000	69075000	-0.41672691069941276
chr14	69076000	69077000	0.7693553167513518
chr14	69077000	69078000	0.9343393412361379
chr14	69078000	69079000	-0.33340856389323525
chr14	69079000	69080000	2.1129973706793623
chr14	69080000	69081000	2.031751749234342
chr14	69081000	69082000	1.9300902502922517
chr14	69082000	69083000	0.2073333048886927
chr14	69083000	69084000	1.1443175733244653
chr14	69084000	69085000	0.5004784798736267
chr14	69085000	69086000	0.13142598908318323
chr14	69086000	69087000	1.4700348659241895
chr14	69087000	69088000	0.2592518908608866
chr14	69088000	69089000	1.316987427547587
chr14	69089000	69090000	1.5628095957862098
chr14	69090000	69091000	0.48926831619045363
chr14	69091000	69092000	3.6386777098757466
chr14	69092000	69093000	1.402247068505336
chr14	69093000	69094000	2.71488713067511
chr14	69094000	69095000	1.0253854049590023
chr14	69095000	69096000	0.033163165096254346
chr14	69096000	69097000	0.45133129543415634
chr14	69100000	69101000	0.18279168353161
chr14	69101000	69102000	-0.4029840037713841
chr14	69103000	69104000	0.8652990777487237
chr14	69104000	69105000	1.3039411003228085
chr14	69106000	69107000	0.3999280831941876
chr14	69107000	69108000	1.2007517585102843
chr14	69108000	69109000	0.3851282777226437
chr14	69109000	69110000	0.31149375942171903
chr14	69111000	69112000	0.09163456271338646
chr14	69112000	69113000	1.3812703788197178
chr14	69113000	69114000	0.8084018190009641
chr14	69114000	69115000	0.6545128074639678
chr14	69115000	69116000	0.7069992506553069
chr14	69116000	69117000	1.598265740034762
chr14	69117000	69118000	2.4174496128747345
chr14	69118000	69119000	4.0003702681258995
chr14	69120000	69121000	-0.025009799378881335
chr14	69121000	69122000	0.6269094055707621
chr14	69122000	69123000	1.4978781531649503
chr14	69123000	69124000	1.8393360192879713
chr14	69124000	69125000	0.07015107309331545
chr14	69125000	69126000	-0.5929170501910829
chr14	69127000	69128000	1.1976573094105882
chr14	69129000	69130000	0.6209597955342142
chr14	69130000	69131000	1.7308379237542295
chr14	69131000	69132000	1.6368523049874044
chr14	69132000	69133000	1.8263953027083086
chr14	69133000	69134000	1.0863999516563767
chr14	69134000	69135000	1.0796861732300078
chr14	69135000	69136000	-0.7661189479980659
chr14	69137000	69138000	-0.1628719094277131
chr14	69138000	69139000	2.356804552482779
chr14	69142000	69143000	2.043839464935195
chr14	69144000	69145000	1.253535394227594
chr14	69145000	69146000	1.7078736134841863
chr14	69146000	69147000	0.4129632954599845
chr14	69147000	69148000	0.6997914978482294
chr14	69149000	69150000	1.8992700646521397
chr14	69150000	69151000	1.3931110035715164
chr14	69151000	69152000	2.0601342798825573
chr14	69152000	69153000	4.116279948583693
chr14	69153000	69154000	-0.48850367533110606
chr14	69154000	69155000	1.3013803135130364
chr14	69155000	69156000	2.627567341847418
chr14	69156000	69157000	2.2986978526566495
chr14	69158000	69159000	3.1960498301616314
chr14	69159000	69160000	1.9691476107270423
chr14	69160000	69161000	2.757434442576663
chr14	69161000	69162000	1.1580277280333104
chr14	69163000	69164000	1.0131475397372156
chr14	69164000	69165000	-0.49919410878333176
chr14	69166000	69167000	0.4685377589089329
chr14	69168000	69169000	1.5136785437094231
chr14	69169000	69170000	0.519913331483442
chr14	69170000	69171000	2.0724015253715438
chr14	69171000	69172000	1.5468463604180946
chr14	69172000	69173000	2.7733389692972965
chr14	69173000	69174000	1.9535861888161445
chr14	69174000	69175000	1.1496770566322636
chr14	69175000	69176000	1.797267793377944
chr14	69176000	69177000	1.8239144624626782
chr14	69177000	69178000	1.4109792954078884
chr14	69178000	69179000	1.1423874017859446
chr14	69179000	69180000	2.5178697983539586
chr14	69180000	69181000	1.983350106808224
chr14	69181000	69182000	0.9211416024952314
chr14	69183000	69184000	0.5692631929831122
chr14	69184000	69185000	0.25117247082066285
chr14	69185000	69186000	1.6934343065458144
chr14	69187000	69188000	2.77046162012215
chr14	69189000	69190000	1.1049301846606077
chr14	69190000	69191000	1.186087795949471
chr14	69192000	69193000	-0.6434597935982395
chr14	69195000	69196000	0.5262810214544326
chr14	69197000	69198000	2.2828261983733467
chr14	69199000	69200000	1.210463211787548
chr14	69203000	69204000	-0.5058433373297571
chr14	69204000	69205000	2.1342815578736305
chr14	69205000	69206000	-0.3865772159011855
chr14	69209000	69210000	0.5278052791837192
chr14	69210000	69211000	1.6509187270284202
chr14	69214000	69215000	1.9331246001470515
chr14	69215000	69216000	3.243450049336579
chr14	69216000	69217000	1.739797786829038
chr14	69217000	69218000	2.1451888173471825
chr14	69218000	69219000	0.359909447477255
chr14	69219000	69220000	0.7546141319459821
chr14	69222000	69223000	1.0926767872416812
chr14	69223000	69224000	0.9480055286567525
chr14	69224000	69225000	3.18980503955659
chr14	69225000	69226000	-1.183617740661858
chr14	69227000	69228000	2.5282262524384906
chr14	69229000	69230000	1.929275596616935
chr14	69230000	69231000	2.133506528662053
chr14	69232000	69233000	1.4006406962291
chr14	69234000	69235000	1.9754306070416954
chr14	69235000	69236000	2.412085583132118
chr14	69236000	69237000	1.2935669138304748
chr14	69239000	69240000	2.616815025988739
chr14	69240000	69241000	3.3591848780707148
chr14	69241000	69242000	2.15769479344814
chr14	69242000	69243000	2.088925403903842
chr14	69243000	69244000	1.0168899725006533
chr14	69245000	69246000	0.7544008006331384
chr14	69246000	69247000	3.725780860778762
chr14	69247000	69248000	2.669422287429612
chr14	69248000	69249000	1.8194264011297643
chr14	69249000	69250000	1.083318393530313
chr14	69250000	69251000	2.287644308755614
chr14	69251000	69252000	3.238245621604466
chr14	69253000	69254000	1.431279364035074
chr14	69254000	69255000	2.255653842227518
chr14	69255000	69256000	3.116994388643051
chr14	69256000	69257000	2.7102716612629005
chr14	69257000	69258000	1.866362962721178
chr14	69258000	69259000	1.9732820751669904
chr14	69259000	69260000	3.503629775348338
chr14	69261000	69262000	6.37760189112995
chr14	69262000	69263000	2.644963410241024
chr14	69263000	69264000	2.525106068028084
chr14	69265000	69266000	2.3102648255112577
chr14	69266000	69267000	2.4354605298630916
chr14	69267000	69268000	0.8077208665344495
chr14	69268000	69269000	2.4622152976771905
chr14	69270000	69271000	2.8127350855585433
chr14	69271000	69272000	2.8820510085835815
chr14	69272000	69273000	1.1070716303377899
chr14	69273000	69274000	0.3765799444831768
chr14	69274000	69275000	1.0011495142105173
chr14	69275000	69276000	-0.14815643005473053
chr14	69276000	69277000	2.7949325545352655
chr14	69277000	69278000	0.7049591192787201
chr14	69279000	69280000	1.636114580853007
chr14	69280000	69281000	1.144574439578268
chr14	69281000	69282000	0.5414922204061741
chr14	69282000	69283000	2.1476499955324373
chr14	69283000	69284000	0.21736331450250254
chr14	69284000	69285000	0.2763075919162037
chr14	69286000	69287000	-0.6386587697938335
chr14	69287000	69288000	1.675940494988366
chr14	69288000	69289000	-0.26754790691663666
chr14	69289000	69290000	0.7051618308151363
chr14	69290000	69291000	2.49411115103499
chr14	69291000	69292000	1.6893353738964323
chr14	69292000	69293000	1.4381938324748558
chr14	69293000	69294000	2.154752938787258
chr14	69294000	69295000	0.5859100183744315
chr14	69296000	69297000	0.9855698475440875
chr14	69297000	69298000	1.4353070366538871
chr14	69298000	69299000	0.7083242544819783
chr14	69299000	69300000	2.3055519803378144
chr14	69300000	69301000	1.5518732146460796
chr14	69301000	69302000	0.7206320907019762
chr14	69302000	69303000	1.4359685724225097
chr14	69303000	69304000	1.018955402230475
chr14	69304000	69305000	1.086693432451607
chr14	69306000	69307000	1.7149593733755706
chr14	69307000	69308000	1.5478989324178958
chr14	69308000	69309000	1.1544781724370585
chr14	69310000	69311000	0.04030678369234901
chr14	69311000	69312000	1.7618476957017783
chr14	69312000	69313000	1.5566849013993114
chr14	69315000	69316000	3.5800448495666832
chr14	69317000	69318000	3.5393823002343368
chr14	69318000	69319000	2.21589052206391
chr14	69323000	69324000	-0.4530889993251572
chr14	69324000	69325000	0.2064234960068714
chr14	69325000	69326000	2.555046329762973
chr14	69326000	69327000	-1.043159800510023
chr14	69327000	69328000	-0.7404688945266255
chr14	69328000	69329000	3.3707155392988013
chr14	69329000	69330000	3.106800108330964
chr14	69330000	69331000	1.3244459619613564
chr14	69331000	69332000	0.2498959260979844
chr14	69333000	69334000	4.1652701174782685
chr14	69334000	69335000	3.688074601685929
chr14	69335000	69336000	2.7650136105811343
chr14	69336000	69337000	1.7115282865396575
chr14	69337000	69338000	1.3860496992318423
chr14	69338000	69339000	1.2353524903861417
chr14	69340000	69341000	1.7062020287888275
chr14	69341000	69342000	0.7405934211956513
chr14	69343000	69344000	1.0059350234789604
chr14	69344000	69345000	-0.31236075096775956
chr14	69345000	69346000	1.4974041303794052
chr14	69346000	69347000	1.4488456928077722
chr14	69347000	69348000	1.5093600224398465
chr14	69348000	69349000	2.8425929206776592
chr14	69349000	69350000	2.6608377301278767
chr14	69350000	69351000	1.7500115414392148
chr14	69352000	69353000	2.74906460940181
chr14	69353000	69354000	2.1750355458993056
chr14	69357000	69358000	2.582197762460466
chr14	69358000	69359000	3.3564630555988275
chr14	69359000	69360000	1.7661458733464415
chr14	69361000	69362000	1.6667014485239642
chr14	69362000	69363000	2.6508568363303646
chr14	69363000	69364000	2.875223026455476
chr14	69364000	69365000	4.228461572288934
chr14	69365000	69366000	1.5767644036403508
chr14	69366000	69367000	0.7732952131110865
chr14	69368000	69369000	1.628152024862718
chr14	69369000	69370000	0.9276521632124577
chr14	69370000	69371000	0.5602097176927303
chr14	69373000	69374000	1.9152159196593157
chr14	69374000	69375000	1.5357665795050968
chr14	69375000	69376000	0.3198273509824291
chr14	69376000	69377000	1.6739688823214958
chr14	69378000	69379000	1.0383973508543314
chr14	69379000	69380000	-0.6981109392386079
chr14	69381000	69382000	2.544159559875067
chr14	69382000	69383000	1.8925413028901394
chr14	69383000	69384000	-2.000174062866952
chr14	69384000	69385000	1.201383262069791
chr14	69385000	69386000	-0.05080463720090282
chr14	69386000	69387000	0.9126488975635184
chr14	69388000	69389000	-0.07063140554376325
chr14	69389000	69390000	-0.003269048016362566
chr14	69390000	69391000	-1.9275469872978832
chr14	69392000	69393000	-1.3799841108092428
chr14	69393000	69394000	1.118664626771224
chr14	69394000	69395000	0.4913741397240532
chr14	69395000	69396000	-0.6930039393831384
chr14	69397000	69398000	-3.2838774757655873
chr14	69398000	69399000	-0.1073259670803814
chr14	69399000	69400000	0.7410542374874699
chr14	69400000	69401000	0.7437370343214463
chr14	69401000	69402000	1.035592497038359
chr14	69402000	69403000	0.6082285749187266
chr14	69403000	69404000	1.210002863291231
chr14	69404000	69405000	-0.030747797100524655
chr14	69405000	69406000	0.79132338299274
chr14	69408000	69409000	1.5674213343659926
chr14	69409000	69410000	-0.6460141142340832
chr14	69410000	69411000	-0.2703691761213654
chr14	69412000	69413000	0.3183280522276359
chr14	69413000	69414000	-1.0397525940778298
chr14	69415000	69416000	-0.6983727888210715
chr14	69416000	69417000	-0.35926290963380486
chr14	69417000	69418000	-0.10029553113399234
chr14	69418000	69419000	0.1371866056480217
chr14	69419000	69420000	-0.9480609992943966
chr14	69420000	69421000	0.5250657433068324
chr14	69421000	69422000	1.3204648532933814
chr14	69422000	69423000	-1.816033286502074
chr14	69423000	69424000	0.12705902470196506
chr14	69424000	69425000	2.3462288752275477
chr14	69425000	69426000	-0.3570084830688406
chr14	69426000	69427000	0.7051511060780886
chr14	69427000	69428000	-0.8890726455323718
chr14	69428000	69429000	3.2673969725795184
chr14	69429000	69430000	0.08490470777008749
chr14	69432000	69433000	0.7491845344604829
chr14	69433000	69434000	0.08867176735787005
chr14	69434000	69435000	0.892157941555717
chr14	69435000	69436000	1.0744473642236145
chr14	69436000	69437000	-0.011240030276532427
chr14	69439000	69440000	0.06584530914463585
chr14	69440000	69441000	-0.6740741985348967
chr14	69441000	69442000	-0.3562509969523976
chr14	69442000	69443000	0.5375801721722155
chr14	69443000	69444000	1.276437976575338
chr14	69444000	69445000	0.8950542311608087
chr14	69445000	69446000	-1.560056017608828
chr14	69449000	69450000	-0.08609626127213128
chr14	69450000	69451000	-0.9238031922998615
chr14	69451000	69452000	-1.569187390787159
chr14	69452000	69453000	1.53735074738287
chr14	69453000	69454000	0.05409667881971473
chr14	69454000	69455000	0.03181966164868964
chr14	69455000	69456000	2.4877669489135132
chr14	69456000	69457000	-0.00016692316604904894
chr14	69457000	69458000	1.3042691992348534
chr14	69458000	69459000	1.665243888090611
chr14	69459000	69460000	0.41368897256741827
chr14	69460000	69461000	1.6727272251823877
chr14	69461000	69462000	0.17689383017192165
chr14	69462000	69463000	0.9318919826465328
chr14	69463000	69464000	-0.4837032400855911
chr14	69466000	69467000	-2.097287058211615
chr14	69467000	69468000	-1.2815536101932323
chr14	69468000	69469000	1.5368162725554644
chr14	69469000	69470000	1.1815253528482552
chr14	69472000	69473000	0.9722748678852842
chr14	69474000	69475000	1.8587490441472103
chr14	69475000	69476000	1.767923304682174
chr14	69477000	69478000	1.0314915270686758
chr14	69478000	69479000	1.37737574268973
chr14	69479000	69480000	-0.007942309280628465
chr14	69481000	69482000	1.8279081880795405
chr14	69482000	69483000	0.7375985281887014
chr14	69483000	69484000	0.221676150144316
chr14	69485000	69486000	1.955442254704884
chr14	69486000	69487000	1.1052163901535248
chr14	69487000	69488000	2.1559736731942927
chr14	69488000	69489000	0.31628184654870384
chr14	69490000	69491000	-1.0059725434901183
chr14	69491000	69492000	-0.5818083445626085
chr14	69492000	69493000	-0.5394114400896438
chr14	69493000	69494000	-1.4118559235389383
chr14	69494000	69495000	-1.0470422300952271
chr14	69495000	69496000	-1.086298768363401
chr14	69496000	69497000	-0.45631958291417685
chr14	69497000	69498000	1.1996614415991853
chr14	69498000	69499000	2.0835104446723
chr14	69499000	69500000	-0.2707342023844208
chr14	69500000	69501000	1.088342054723991
chr14	69501000	69502000	1.7472936363672293
chr14	69502000	69503000	0.692035798078903
chr14	69505000	69506000	0.7327647113985947
chr14	69507000	69508000	-0.11154320903196169
chr14	69508000	69509000	0.4236935617069652
chr14	69509000	69510000	-0.6157805623750374
chr14	69510000	69511000	-2.15372663634035
chr14	69511000	69512000	-1.7055023988928626
chr14	69513000	69514000	-0.4761767277774614
chr14	69515000	69516000	-0.7033590428830284
chr14	69516000	69517000	1.1901053368681165
chr14	69517000	69518000	0.9880702478771756
chr14	69518000	69519000	0.5284052947699834
chr14	69521000	69522000	0.4808069258304418
chr14	69522000	69523000	1.0946873457950264
chr14	69523000	69524000	0.5630022159810525
chr14	69524000	69525000	0.9310469212068073
chr14	69525000	69526000	1.0466939952126233
chr14	69526000	69527000	1.415412427048914
chr14	69527000	69528000	3.1225817752673772
chr14	69528000	69529000	3.800897969018598
chr14	69529000	69530000	0.537489003447768
chr14	69530000	69531000	0.23091874279411645
chr14	69531000	69532000	2.2115904839008493
chr14	69532000	69533000	0.6889882818180766
chr14	69533000	69534000	-1.1068324603686772
chr14	69535000	69536000	-0.05898081532452426
chr14	69536000	69537000	-0.191957372740513
chr14	69537000	69538000	-0.48069325935744006
chr14	69540000	69541000	1.6055140986781837
chr14	69541000	69542000	-0.5155360435453552
chr14	69542000	69543000	1.893954423469584
chr14	69543000	69544000	1.9494268309364222
chr14	69544000	69545000	1.9879515012221505
chr14	69546000	69547000	0.9987070982764051
chr14	69547000	69548000	2.7147595046447783
chr14	69548000	69549000	2.032023679411999
chr14	69549000	69550000	1.6580442778633324
chr14	69556000	69557000	0.9027861160971075
chr14	69557000	69558000	0.35875229151964433
chr14	69560000	69561000	0.6369207352813411
chr14	69561000	69562000	2.786752065170662
chr14	69562000	69563000	1.1957581804482735
chr14	69563000	69564000	2.3355277139445927
chr14	69564000	69565000	-0.2826326358466031
chr14	69565000	69566000	-0.47501556965437325
chr14	69566000	69567000	0.6506910432803044
chr14	69567000	69568000	0.9328947292847574
chr14	69568000	69569000	0.3537339868980515
chr14	69569000	69570000	0.684143792575884
chr14	69570000	69571000	1.7924232197060546
chr14	69575000	69576000	0.8776981078772988
chr14	69576000	69577000	0.671240399714207
chr14	69579000	69580000	0.8379323826325835
chr14	69581000	69582000	-0.14464699146314328
chr14	69582000	69583000	0.8048360226316363
chr14	69583000	69584000	1.3975854646995955
chr14	69584000	69585000	3.5998721531333953
chr14	69586000	69587000	1.1895016973308188
chr14	69588000	69589000	3.2672542648560636
chr14	69589000	69590000	1.428762536580878
chr14	69592000	69593000	1.990824912930445
chr14	69593000	69594000	2.1752064098762127
chr14	69595000	69596000	1.6753747427967096
chr14	69596000	69597000	1.8592364662448309
chr14	69600000	69601000	1.1090790791274436
chr14	69601000	69602000	2.3251654620272153
chr14	69603000	69604000	1.0029774868967656
chr14	69606000	69607000	2.2964736657939153
chr14	69608000	69609000	3.2164451266756395
chr14	69609000	69610000	1.4826860397145922
chr14	69610000	69611000	1.5300570902046982
chr14	69612000	69613000	-1.021291766446247
chr14	69613000	69614000	1.6241048605982316
chr14	69615000	69616000	2.926605407027317
chr14	69616000	69617000	0.5317076310224378
chr14	69617000	69618000	0.11137640613166785
chr14	69618000	69619000	1.0969493855404642
chr14	69619000	69620000	0.5183685355837935
chr14	69620000	69621000	0.9447177545631696
chr14	69621000	69622000	0.9609106272990161
chr14	69622000	69623000	0.8734657490934392
chr14	69623000	69624000	-0.4591551964567011
chr14	69624000	69625000	2.8771029804795183
chr14	69625000	69626000	0.1128988337857822
chr14	69626000	69627000	1.6051818427056859
chr14	69627000	69628000	0.6074906618048803
chr14	69628000	69629000	-0.8945337640419477
chr14	69629000	69630000	1.1912154463200515
chr14	69630000	69631000	0.04785009788710846
chr14	69631000	69632000	0.16536618566823227
chr14	69632000	69633000	1.6907206037963174
chr14	69633000	69634000	1.7084536873084657
chr14	69635000	69636000	0.5073615658883172
chr14	69636000	69637000	2.3501918697678827
chr14	69637000	69638000	2.4363963376553466
chr14	69638000	69639000	1.124281192475678
chr14	69640000	69641000	-0.45521665291601604
chr14	69641000	69642000	0.016205815048407003
chr14	69642000	69643000	2.478882070906078
chr14	69643000	69644000	1.367184904281458
chr14	69644000	69645000	-1.1733842340662601
chr14	69645000	69646000	2.5260070233465255
chr14	69647000	69648000	1.678484392353011
chr14	69648000	69649000	0.05162884631675043
chr14	69649000	69650000	0.6959067636497485
chr14	69650000	69651000	-1.7371505368443378
chr14	69651000	69652000	-0.7812329351965137
chr14	69652000	69653000	1.5854516716950824
chr14	69656000	69657000	0.8714153016435874
chr14	69657000	69658000	-0.44889971458326766
chr14	69658000	69659000	1.9162004496669196
chr14	69659000	69660000	2.3447753074882187
chr14	69660000	69661000	-0.4351319104176641
chr14	69661000	69662000	1.416049620466801
chr14	69662000	69663000	0.7201647382583751
chr14	69663000	69664000	0.4499497245234477
chr14	69664000	69665000	0.9537185996764478
chr14	69665000	69666000	0.9274787713769378
chr14	69666000	69667000	1.0520776835711154
chr14	69668000	69669000	-1.159949968462335
chr14	69670000	69671000	1.4803348658629656
chr14	69671000	69672000	0.4126926563594132
chr14	69672000	69673000	-0.4114079329208539
chr14	69673000	69674000	1.4871128669299614
chr14	69674000	69675000	1.7377300992930607
chr14	69675000	69676000	1.094258903439597
chr14	69676000	69677000	-0.4860580912117955
chr14	69677000	69678000	-0.549628544692363
chr14	69678000	69679000	0.2956425806470322
chr14	69679000	69680000	-0.12145799956949806
chr14	69680000	69681000	1.3537639082762143
chr14	69681000	69682000	2.1859459937846606
chr14	69683000	69684000	1.0835476906961765
chr14	69685000	69686000	-0.0500987169192076
chr14	69686000	69687000	0.6870386468134664
chr14	69687000	69688000	1.32191766061088
chr14	69688000	69689000	-0.28964850296410083
chr14	69689000	69690000	-0.7357285103134131
chr14	69690000	69691000	0.4136246474244754
chr14	69691000	69692000	1.0987519326180537
chr14	69693000	69694000	0.16669163331174483
chr14	69694000	69695000	1.7640528619126492
chr14	69695000	69696000	-0.17189430259992805
chr14	69696000	69697000	-0.03676774725277836
chr14	69697000	69698000	-1.3141226276061724
chr14	69698000	69699000	2.3090335793299452
chr14	69699000	69700000	1.5351810595838156
chr14	69700000	69701000	-0.774455308966421
chr14	69701000	69702000	2.3067765087643552
chr14	69702000	69703000	0.0839687532624749
chr14	69703000	69704000	2.4302534953345543
chr14	69704000	69705000	2.434092325112185
chr14	69705000	69706000	1.6922042408321407
chr14	69706000	69707000	1.9118318108671837
chr14	69707000	69708000	0.7776532493163729
chr14	69708000	69709000	1.608647456667363
chr14	69709000	69710000	0.8202470733449483
chr14	69710000	69711000	2.9092311635065764
chr14	69711000	69712000	1.2408605369866632
chr14	69712000	69713000	-0.5263420792272113
chr14	69713000	69714000	-1.976897870042671
chr14	69714000	69715000	0.14654561160291701
chr14	69716000	69717000	-0.4664544717404098
chr14	69717000	69718000	0.5657364515874272
chr14	69718000	69719000	1.5041482636712908
chr14	69719000	69720000	2.0725961190014943
chr14	69720000	69721000	1.7773793117434844
chr14	69721000	69722000	1.4809352905337627
chr14	69723000	69724000	1.7450217124359448
chr14	69724000	69725000	0.17784223830990983
chr14	69726000	69727000	1.160266671495442
chr14	69728000	69729000	1.1689654889949324
chr14	69729000	69730000	0.5283307821385512
chr14	69731000	69732000	1.6898759097062206
chr14	69733000	69734000	0.07577743580043994
chr14	69734000	69735000	1.8784976595179792
chr14	69736000	69737000	0.777501699535353
chr14	69737000	69738000	0.53793900774936
chr14	69738000	69739000	0.6400605812112111
chr14	69739000	69740000	-1.1519994877414679
chr14	69740000	69741000	1.2462727007202865
chr14	69741000	69742000	0.21587761553811824
chr14	69744000	69745000	1.5377176932898675
chr14	69746000	69747000	0.35294295295437605
chr14	69748000	69749000	0.35838895140841165
chr14	69749000	69750000	0.9811593975845713
chr14	69750000	69751000	1.324969244152844
chr14	69751000	69752000	1.2074174924541106
chr14	69754000	69755000	1.0668617525550488
chr14	69756000	69757000	0.4482418159612173
chr14	69757000	69758000	3.3103675754841992
chr14	69758000	69759000	2.954191440690307
chr14	69759000	69760000	0.5338310012595544
chr14	69760000	69761000	1.4724709751615421
chr14	69761000	69762000	2.246445563393163
chr14	69762000	69763000	0.9586718870017813
chr14	69764000	69765000	0.2075972991885985
chr14	69766000	69767000	-0.3746477014946819
chr14	69767000	69768000	-5.529298788414968
chr14	69768000	69769000	-3.474829942379758
chr14	69769000	69770000	1.4010585861619156
chr14	69770000	69771000	-3.127464519629911
chr14	69771000	69772000	-3.115279267595566
chr14	69772000	69773000	-8.119372923091841
chr14	69773000	69774000	-7.344673551946719
chr14	69775000	69776000	-5.089464750550436
chr14	69776000	69777000	-3.6291057669176463
chr14	69778000	69779000	-3.192792829749602
chr14	69779000	69780000	-4.391623562655225
chr14	69780000	69781000	-2.6130318856874464
chr14	69781000	69782000	-4.3498296052708705
chr14	69782000	69783000	-0.34964730990904186
chr14	69783000	69784000	-1.2827969041489977
chr14	69784000	69785000	-1.3976851943026145
chr14	69786000	69787000	-2.591938102852849
chr14	69788000	69789000	0.41284696880894817
chr14	69790000	69791000	0.6816918737343703
chr14	69791000	69792000	-1.0566769569790733
chr14	69792000	69793000	0.4934276030355502
chr14	69793000	69794000	1.4930171812734647
chr14	69794000	69795000	0.7158777801852381
chr14	69796000	69797000	0.8778625893140111
chr14	69797000	69798000	1.5987995819708063
chr14	69798000	69799000	2.1981624579379035
chr14	69799000	69800000	0.41717960012416244
chr14	69801000	69802000	0.7347359631353318
chr14	69802000	69803000	1.5046521412493528
chr14	69803000	69804000	-0.00473356070642547
chr14	69805000	69806000	1.1821495509570268
chr14	69806000	69807000	-0.9059226557993938
chr14	69808000	69809000	1.9810864167961073
chr14	69810000	69811000	1.9058240468955985
chr14	69811000	69812000	1.1794094481402686
chr14	69812000	69813000	0.7363775768963681
chr14	69813000	69814000	-0.24499381059166683
chr14	69814000	69815000	0.8505552471506637
chr14	69815000	69816000	1.4780664223623925
chr14	69816000	69817000	0.1219872089531965
chr14	69817000	69818000	1.5009407456407615
chr14	69818000	69819000	-1.7592782194959058
chr14	69819000	69820000	-0.933151233868584
chr14	69820000	69821000	0.10825969269468251
chr14	69821000	69822000	1.3862910666225836
chr14	69822000	69823000	0.18442681800933428
chr14	69823000	69824000	1.5001319187140199
chr14	69824000	69825000	0.6902902404668624
chr14	69825000	69826000	1.7689145079938027
chr14	69826000	69827000	0.3629536893530221
chr14	69828000	69829000	2.2308843174516286
chr14	69829000	69830000	2.042765484879477
chr14	69830000	69831000	0.7467797710264774
chr14	69831000	69832000	-0.19871174528243946
chr14	69832000	69833000	1.7451773176751078
chr14	69833000	69834000	-0.21311278058211158
chr14	69835000	69836000	1.455288604684961
chr14	69837000	69838000	2.023674911348845
chr14	69838000	69839000	1.9270118332870119
chr14	69840000	69841000	1.890516311985636
chr14	69841000	69842000	0.8122755639326661
chr14	69842000	69843000	3.4628785601487033
chr14	69843000	69844000	0.839881180280425
chr14	69845000	69846000	0.9514176463812776
chr14	69847000	69848000	2.469437585859598
chr14	69848000	69849000	3.306751343460188
chr14	69849000	69850000	0.6203981643661572
chr14	69851000	69852000	1.7839074903117988
chr14	69852000	69853000	0.33166261225124
chr14	69853000	69854000	-0.04774333860856976
chr14	69854000	69855000	1.7538091031488394
chr14	69855000	69856000	0.11219820019370358
chr14	69856000	69857000	0.5315903227779714
chr14	69857000	69858000	0.25880430956943834
chr14	69859000	69860000	1.0139108824226348
chr14	69860000	69861000	-0.062185241752408124
chr14	69863000	69864000	-0.901904630142482
chr14	69864000	69865000	-0.6978566023065476
chr14	69866000	69867000	-1.0688296832927071
chr14	69867000	69868000	0.4590289812827728
chr14	69868000	69869000	0.40778615353845354
chr14	69869000	69870000	2.1557406742012217
chr14	69870000	69871000	1.548843417967469
chr14	69871000	69872000	-0.15366053718021308
chr14	69872000	69873000	1.3005634170145963
chr14	69874000	69875000	1.1475905145597105
chr14	69876000	69877000	1.6081642019485536
chr14	69877000	69878000	1.7025430950150342
chr14	69878000	69879000	2.8042613650460124
chr14	69879000	69880000	0.4494270592853201
chr14	69880000	69881000	0.7171591807113824
chr14	69881000	69882000	1.4963024985606928
chr14	69882000	69883000	3.1433421472439615
chr14	69884000	69885000	1.906796561832892
chr14	69885000	69886000	1.781004184495901
chr14	69886000	69887000	2.5881824952883115
chr14	69887000	69888000	3.0671038010920086
chr14	69888000	69889000	-0.0533601588699203
chr14	69889000	69890000	0.31974624020530035
chr14	69890000	69891000	1.2257548026494975
chr14	69891000	69892000	1.4648845233023156
chr14	69892000	69893000	0.4563020665622065
chr14	69893000	69894000	2.2038549800301257
chr14	69894000	69895000	2.210714416666994
chr14	69896000	69897000	1.216469210191289
chr14	69897000	69898000	-0.1231723203763054
chr14	69898000	69899000	0.25065784022063886
chr14	69899000	69900000	1.4952019935922003
chr14	69900000	69901000	0.5336147364836719
chr14	69901000	69902000	2.282012449625654
chr14	69902000	69903000	1.0060710383031957
chr14	69904000	69905000	1.0051871733373958
chr14	69905000	69906000	0.4895461208535728
chr14	69906000	69907000	0.6985682157436015
chr14	69907000	69908000	-0.5833664423998801
chr14	69908000	69909000	1.6964413755873258
chr14	69909000	69910000	-0.04619741392178086
chr14	69910000	69911000	1.0743522787898825
chr14	69911000	69912000	1.9195832726013102
chr14	69912000	69913000	0.454261498075535
chr14	69913000	69914000	1.366212182284131
chr14	69914000	69915000	2.410792454505558
chr14	69915000	69916000	1.4002724972115188
chr14	69917000	69918000	1.1388271202962983
chr14	69918000	69919000	1.4198314446686293
chr14	69919000	69920000	-2.0564638500779293
chr14	69920000	69921000	0.5991386285993799
chr14	69921000	69922000	-0.43136886000515107
chr14	69922000	69923000	2.6427634993225806
chr14	69923000	69924000	0.7563611182228178
chr14	69927000	69928000	1.2818859526663584
chr14	69928000	69929000	2.651145407299711
chr14	69929000	69930000	1.7797514511379944
chr14	69932000	69933000	1.096620420592531
chr14	69933000	69934000	1.882207592582163
chr14	69934000	69935000	0.3913991159586612
chr14	69935000	69936000	1.4092560787792563
chr14	69937000	69938000	0.25698486200518267
chr14	69938000	69939000	2.4478623088844844
chr14	69939000	69940000	1.3108420052107996
chr14	69940000	69941000	0.23687858201521386
chr14	69941000	69942000	2.2113107956894797
chr14	69942000	69943000	0.6043446964386949
chr14	69943000	69944000	1.0969011629763847
chr14	69944000	69945000	0.9443927949933849
chr14	69945000	69946000	0.2970611943416853
chr14	69946000	69947000	1.693178963181127
chr14	69947000	69948000	0.24040767478365646
chr14	69948000	69949000	0.0063039710119507575
chr14	69949000	69950000	2.3349001222047274
chr14	69950000	69951000	1.4535923780726685
chr14	69951000	69952000	1.4488808545742582
chr14	69952000	69953000	1.991093642428413
chr14	69953000	69954000	0.17548927429705274
chr14	69954000	69955000	-0.5137953358459887
chr14	69955000	69956000	0.7308965012971792
chr14	69956000	69957000	-0.8255511510009785
chr14	69957000	69958000	0.8996334872122619
chr14	69958000	69959000	0.7594316178033768
chr14	69959000	69960000	0.2715789463367256
chr14	69960000	69961000	-0.4727464230704719
chr14	69963000	69964000	1.2476532458849796
chr14	69964000	69965000	0.1307183081586557
chr14	69965000	69966000	1.7942235933669088
chr14	69966000	69967000	0.9846241033708736
chr14	69967000	69968000	0.6724969389038549
chr14	69968000	69969000	0.5720057400249384
chr14	69969000	69970000	0.8188773780685091
chr14	69970000	69971000	0.8198100609335253
chr14	69971000	69972000	0.7057477541262719
chr14	69972000	69973000	0.7358661733913712
chr14	69973000	69974000	1.4959783266939288
chr14	69974000	69975000	1.5169743578140658
chr14	69975000	69976000	2.16578947217769
chr14	69976000	69977000	0.5040428585355915
chr14	69977000	69978000	-0.0936159759230683
chr14	69978000	69979000	0.9841252577193516
chr14	69979000	69980000	1.6141016457719988
chr14	69980000	69981000	0.5581632979146601
chr14	69981000	69982000	1.3225982787329809
chr14	69982000	69983000	0.8577118377972051
chr14	69985000	69986000	0.7001480811898237
chr14	69986000	69987000	-1.3398972354265224
chr14	69987000	69988000	2.2946660749830916
chr14	69989000	69990000	0.26182158897684643
chr14	69990000	69991000	-0.4372503756144655
chr14	69991000	69992000	0.6053796738330343
chr14	69992000	69993000	2.0346776575253096
chr14	69993000	69994000	1.4057442530049777
chr14	69994000	69995000	1.4130719666232683
chr14	69995000	69996000	1.251999926225556
chr14	69996000	69997000	0.7319724557758608
chr14	69997000	69998000	-0.20855702870755058
chr14	69998000	69999000	-0.13348734814152868
chr14	69999000	70000000	0.6905627502577757
chr14	70000000	70001000	1.5213032492532113
chr14	70001000	70002000	-0.23262465234103297
chr14	70002000	70003000	2.0901941955872863
chr14	70003000	70004000	0.9080835989571434
chr14	70004000	70005000	0.7592723676787877
chr14	70005000	70006000	-1.742685436918066
chr14	70006000	70007000	0.07915741180376458
chr14	70007000	70008000	1.2159896853962904
chr14	70008000	70009000	1.1672555003255962
chr14	70009000	70010000	0.5578168781057548
chr14	70010000	70011000	1.713920584064478
chr14	70011000	70012000	1.3143736278570732
chr14	70012000	70013000	0.4611093512697821
chr14	70013000	70014000	3.736869880146873
chr14	70014000	70015000	3.0417048866988523
chr14	70015000	70016000	2.8763000437686013
chr14	70016000	70017000	1.6563436838224885
chr14	70017000	70018000	3.0793440677945254
chr14	70018000	70019000	2.7396410057475142
chr14	70019000	70020000	1.0981514293845906
chr14	70020000	70021000	0.3639277715466661
chr14	70021000	70022000	3.0105874979327085
chr14	70023000	70024000	3.0185199161571945
chr14	70024000	70025000	0.852524474255932
chr14	70025000	70026000	-0.15064256864400408
chr14	70026000	70027000	3.0175814759820194
chr14	70027000	70028000	0.10629589591036274
chr14	70028000	70029000	1.2876010858026623
chr14	70029000	70030000	1.044708960583699
chr14	70032000	70033000	0.6344953665142912
chr14	70033000	70034000	2.1747967543260107
chr14	70034000	70035000	-1.4738199815310926
chr14	70035000	70036000	-1.4995435053379365
chr14	70037000	70038000	-0.6384816247195727
chr14	70038000	70039000	-0.3412335218271586
chr14	70039000	70040000	0.1401124765686868
chr14	70040000	70041000	-3.2964716422692835
chr14	70041000	70042000	-0.16610274230319616
chr14	70042000	70043000	-0.21017220851151042
chr14	70043000	70044000	1.0188527691470566
chr14	70044000	70045000	-2.122688672064005
chr14	70045000	70046000	0.12368445807337286
chr14	70046000	70047000	4.1523902900212
chr14	70047000	70048000	-1.4781915796012979
chr14	70048000	70049000	1.8992395986900532
chr14	70049000	70050000	-1.3028853227030888
chr14	70050000	70051000	-1.0353452956805662
chr14	70051000	70052000	-0.1438351261658902
chr14	70052000	70053000	0.37453597285547857
chr14	70053000	70054000	0.20070734153818312
chr14	70054000	70055000	-0.46316958535665337
chr14	70055000	70056000	-2.309739364161012
chr14	70056000	70057000	-1.5947986454695715
chr14	70057000	70058000	-1.2028961865518026
chr14	70058000	70059000	0.6731950301613183
chr14	70059000	70060000	-1.1324058164815909
chr14	70060000	70061000	1.658961331018336
chr14	70061000	70062000	0.6649236894553947
chr14	70062000	70063000	0.413117479051925
chr14	70063000	70064000	-0.1869331816171116
chr14	70064000	70065000	0.9773219192881802
chr14	70065000	70066000	-0.5672208946833194
chr14	70066000	70067000	0.5613036344537403
chr14	70067000	70068000	-0.6055343344939963
chr14	70068000	70069000	-0.5894835270424328
chr14	70069000	70070000	-0.39892672869010626
chr14	70070000	70071000	-1.334888819871264
chr14	70071000	70072000	1.266247355213024
chr14	70072000	70073000	-1.2900596099875785
chr14	70073000	70074000	0.5837482735121755
chr14	70074000	70075000	0.957907198043593
chr14	70075000	70076000	0.41729751340959564
chr14	70076000	70077000	1.0855503920552543
chr14	70077000	70078000	1.7027367536465277
chr14	70078000	70079000	-0.7617002699649693
chr14	70080000	70081000	-0.2594368877540411
chr14	70081000	70082000	0.6260879798793662
chr14	70082000	70083000	-1.1232080527078259
chr14	70083000	70084000	-1.2705679004929895
chr14	70084000	70085000	-1.7468009310878259
chr14	70085000	70086000	-0.3592732945447098
chr14	70087000	70088000	0.4614730137403716
chr14	70088000	70089000	-1.4998478628771985
chr14	70089000	70090000	-0.8753552316516391
chr14	70090000	70091000	1.361142097016091
chr14	70091000	70092000	0.3835741934220188
chr14	70092000	70093000	-1.143709733914045
chr14	70093000	70094000	0.38974252355307626
chr14	70095000	70096000	1.1160255341592695
chr14	70096000	70097000	1.3621499479161145
chr14	70097000	70098000	0.1509916666447505
chr14	70098000	70099000	-0.024172778105283673
chr14	70099000	70100000	-0.6426468301486012
chr14	70100000	70101000	2.2976182752820304
chr14	70101000	70102000	-1.221551594725286
chr14	70102000	70103000	-0.5885422317332742
chr14	70104000	70105000	0.6572226341934675
chr14	70105000	70106000	1.5645012127146323
chr14	70106000	70107000	0.7883792217213199
chr14	70107000	70108000	1.6356233132172402
chr14	70111000	70112000	2.299630468736136
chr14	70112000	70113000	1.8612342582368782
chr14	70114000	70115000	0.28051972506661205
chr14	70115000	70116000	0.5448781964025459
chr14	70116000	70117000	1.169128151765127
chr14	70117000	70118000	1.0490655835102405
chr14	70118000	70119000	-0.26639254120829886
chr14	70119000	70120000	-1.1782181453639733
chr14	70120000	70121000	-0.07465281501446365
chr14	70121000	70122000	-0.235587416961445
chr14	70122000	70123000	0.44815897630190443
chr14	70124000	70125000	-0.4755813551198447
chr14	70125000	70126000	-0.8952255562593525
chr14	70126000	70127000	0.5798029053218174
chr14	70127000	70128000	-0.2664142302673504
chr14	70128000	70129000	-0.7813321922992263
chr14	70129000	70130000	1.0203778470942273
chr14	70131000	70132000	0.43636674878897286
chr14	70132000	70133000	-2.2966685775929836
chr14	70133000	70134000	0.9257803096234297
chr14	70134000	70135000	1.4776203646789174
chr14	70135000	70136000	0.009467920214040231
chr14	70136000	70137000	0.512099388499523
chr14	70138000	70139000	0.2095970990879564
chr14	70139000	70140000	-0.9339721913824093
chr14	70140000	70141000	-1.8604715506717362
chr14	70141000	70142000	-0.22813853730485634
chr14	70142000	70143000	0.27400797156100215
chr14	70143000	70144000	0.6020040652418877
chr14	70145000	70146000	1.0124427294173894
chr14	70146000	70147000	0.35414945763272093
chr14	70147000	70148000	0.5044512152529329
chr14	70148000	70149000	-0.4453225341604161
chr14	70149000	70150000	-0.16344187727808962
chr14	70150000	70151000	-0.07317170355317522
chr14	70151000	70152000	1.7926926759431652
chr14	70152000	70153000	1.1370285755139353
chr14	70153000	70154000	1.721932155590957
chr14	70155000	70156000	1.0929424872490485
chr14	70156000	70157000	1.1518992622277402
chr14	70157000	70158000	0.10188669576697928
chr14	70158000	70159000	-0.36712537653033567
chr14	70162000	70163000	0.3954311065117721
chr14	70163000	70164000	-0.41891467954736217
chr14	70164000	70165000	-1.5140933024386711
chr14	70165000	70166000	-0.8166883538679878
chr14	70166000	70167000	0.19118421576561223
chr14	70167000	70168000	2.8922597658017843
chr14	70168000	70169000	2.3029825212665505
chr14	70170000	70171000	-0.8336158791949596
chr14	70171000	70172000	-0.01627281544153591
chr14	70172000	70173000	0.4032183310898974
chr14	70173000	70174000	1.7091776494257445
chr14	70178000	70179000	0.2279229616143325
chr14	70179000	70180000	0.6295274580002447
chr14	70180000	70181000	-1.689029264278505
chr14	70182000	70183000	-0.3031336077503427
chr14	70183000	70184000	0.6888488169219724
chr14	70184000	70185000	-0.3690830587859711
chr14	70185000	70186000	-0.1329428403442407
chr14	70186000	70187000	-1.2611178686445357
chr14	70187000	70188000	3.377503266206597
chr14	70188000	70189000	2.4713666865931687
chr14	70189000	70190000	2.416362383135994
chr14	70190000	70191000	1.723547996967283
chr14	70191000	70192000	-0.4586334805108643
chr14	70193000	70194000	1.5918721439868775
chr14	70194000	70195000	2.231652552114695
chr14	70199000	70200000	1.4265349254807937
chr14	70200000	70201000	1.000285433579952
chr14	70201000	70202000	0.3267002209183333
chr14	70202000	70203000	-0.5528621327555209
chr14	70203000	70204000	0.4394484702477913
chr14	70204000	70205000	0.23334230919598836
chr14	70205000	70206000	0.42357371998378707
chr14	70207000	70208000	0.7766078282462652
chr14	70209000	70210000	1.62003915853458
chr14	70210000	70211000	-0.8522116991486116
chr14	70211000	70212000	1.299637945008553
chr14	70212000	70213000	1.187506156348983
chr14	70214000	70215000	2.017057534353544
chr14	70216000	70217000	0.7437948579630186
chr14	70217000	70218000	0.6234685869397579
chr14	70218000	70219000	1.7068251786135935
chr14	70219000	70220000	0.5143115225594355
chr14	70220000	70221000	1.3345731404791314
chr14	70224000	70225000	0.6304560284731998
chr14	70226000	70227000	1.947999419035015
chr14	70227000	70228000	1.3260780627858928
chr14	70228000	70229000	0.7733309459949451
chr14	70229000	70230000	1.8019236246770014
chr14	70230000	70231000	0.2648994425669276
chr14	70231000	70232000	-1.3115179796417553
chr14	70232000	70233000	0.47728321849386707
chr14	70233000	70234000	0.15274058238968274
chr14	70234000	70235000	3.048464545406592
chr14	70235000	70236000	0.9317183197758816
chr14	70236000	70237000	0.4787664145852899
chr14	70237000	70238000	0.8737915787941615
chr14	70238000	70239000	0.7393591589567378
chr14	70239000	70240000	-0.656762428298117
chr14	70241000	70242000	-2.241990314703926
chr14	70242000	70243000	-0.5122000154539761
chr14	70243000	70244000	-1.0778603163576905
chr14	70244000	70245000	1.3986582572463282
chr14	70245000	70246000	-0.35809950945069075
chr14	70246000	70247000	-1.0177301624028872
chr14	70247000	70248000	0.20336140154981489
chr14	70249000	70250000	1.9702888043199405
chr14	70251000	70252000	0.4413700532430699
chr14	70252000	70253000	0.29333155875187084
chr14	70253000	70254000	-1.1951524582892559
chr14	70257000	70258000	-5.796750105482591
chr14	70258000	70259000	-3.568613184977681
chr14	70259000	70260000	-2.072481162261524
chr14	70262000	70263000	-1.225341913221267
chr14	70263000	70264000	-0.531940148860442
chr14	70264000	70265000	0.35293851754890293
chr14	70265000	70266000	0.7259421095527888
chr14	70267000	70268000	1.0131882548101254
chr14	70268000	70269000	-3.1736365761517153
chr14	70269000	70270000	-1.3043997196185328
chr14	70271000	70272000	-0.3076247535263824
chr14	70272000	70273000	-0.1525684018977924
chr14	70273000	70274000	-0.7158579017298558
chr14	70274000	70275000	0.41747868734980786
chr14	70275000	70276000	-0.3638439692226399
chr14	70277000	70278000	0.7330547111333642
chr14	70278000	70279000	-1.0111067981814634
chr14	70279000	70280000	0.4778869124023125
chr14	70281000	70282000	-1.18118191223248
chr14	70282000	70283000	0.6892939624285467
chr14	70283000	70284000	-0.46873218061795935
chr14	70284000	70285000	-0.8882583474211161
chr14	70285000	70286000	1.2632593634924754
chr14	70286000	70287000	-2.633873653071522
chr14	70288000	70289000	-0.959046627352411
chr14	70289000	70290000	1.8414143469353212
chr14	70290000	70291000	1.1068487912240739
chr14	70291000	70292000	-0.08308409460507914
chr14	70292000	70293000	-0.33355245671733147
chr14	70293000	70294000	0.2164967393715981
chr14	70294000	70295000	2.5300126900769784
chr14	70295000	70296000	2.24157600654316
chr14	70296000	70297000	1.0026731259803616
chr14	70297000	70298000	-0.1819063833202392
chr14	70298000	70299000	0.48775978411943893
chr14	70299000	70300000	0.1277502716809216
chr14	70300000	70301000	1.2002297544995746
chr14	70301000	70302000	0.072620795550339
chr14	70303000	70304000	0.2348217528459028
chr14	70305000	70306000	-2.131970799350341
chr14	70306000	70307000	-1.1010009510538643
chr14	70307000	70308000	-1.2238655360433142
chr14	70308000	70309000	-1.7464529815770304
chr14	70309000	70310000	-0.09975384627836872
chr14	70310000	70311000	-0.06403892989429177
chr14	70311000	70312000	1.5998793941563259
chr14	70313000	70314000	-1.4799131837736965
chr14	70314000	70315000	0.9533232851915802
chr14	70315000	70316000	0.6041770354577968
chr14	70316000	70317000	-0.8237810106198685
chr14	70317000	70318000	0.5363294405495974
chr14	70318000	70319000	0.8895984130543542
chr14	70319000	70320000	0.35445807363756815
chr14	70321000	70322000	0.6501631917886733
chr14	70322000	70323000	-0.8897952023593282
chr14	70323000	70324000	0.47287819456605856
chr14	70324000	70325000	-0.8435919175737806
chr14	70325000	70326000	0.5690672279074313
chr14	70326000	70327000	-0.5582727079129277
chr14	70327000	70328000	-0.22440751768781705
chr14	70330000	70331000	-2.1950876223626694
chr14	70333000	70334000	0.9538663709065068
chr14	70334000	70335000	-0.0161558298861913
chr14	70336000	70337000	-0.3963486636583932
chr14	70337000	70338000	1.6476236805381328
chr14	70338000	70339000	0.7173135323165707
chr14	70339000	70340000	1.0896134067061867
chr14	70340000	70341000	0.20270248766839416
chr14	70341000	70342000	1.815716934153733
chr14	70342000	70343000	1.908965992220267
chr14	70343000	70344000	1.2461525769497248
chr14	70344000	70345000	1.169760118981505
chr14	70345000	70346000	1.5571297366810615
chr14	70346000	70347000	0.8455352916959902
chr14	70347000	70348000	1.8151618513490495
chr14	70348000	70349000	2.6348453943550427
chr14	70349000	70350000	1.3674371543675417
chr14	70350000	70351000	-0.28784705257574855
chr14	70354000	70355000	1.8784538579609524
chr14	70355000	70356000	1.064458725273037
chr14	70356000	70357000	1.0033647976711946
chr14	70359000	70360000	0.7352777659204612
chr14	70360000	70361000	1.5377580959534611
chr14	70361000	70362000	1.6690765581138105
chr14	70362000	70363000	-0.3404498830279065
chr14	70363000	70364000	1.2077798476734396
chr14	70364000	70365000	1.8512596109124446
chr14	70365000	70366000	1.7718966648600174
chr14	70366000	70367000	0.40299456913832243
chr14	70368000	70369000	3.3515337131124907
chr14	70369000	70370000	0.3213463005275627
chr14	70370000	70371000	1.1193843682103624
chr14	70371000	70372000	2.4678704853454305
chr14	70372000	70373000	0.17612192249111527
chr14	70373000	70374000	1.204315486140303
chr14	70374000	70375000	1.491312823934585
chr14	70377000	70378000	-0.276684471245182
chr14	70379000	70380000	0.17016402529258892
chr14	70381000	70382000	1.5531778170653032
chr14	70383000	70384000	1.9175960761216126
chr14	70384000	70385000	1.6148416879091634
chr14	70385000	70386000	1.8556449791981724
chr14	70386000	70387000	1.3226135295401176
chr14	70387000	70388000	2.280169094511455
chr14	70388000	70389000	2.7565122245607494
chr14	70390000	70391000	1.1545051944132965
chr14	70391000	70392000	0.4080389490416293
chr14	70392000	70393000	0.7465500098515714
chr14	70395000	70396000	1.4204711739415403
chr14	70396000	70397000	0.7887769242628682
chr14	70399000	70400000	1.784970558818397
chr14	70400000	70401000	0.18810218958319078
chr14	70402000	70403000	1.558822821877214
chr14	70403000	70404000	1.3917828192226622
chr14	70404000	70405000	2.558285150587307
chr14	70405000	70406000	-0.6759684116869801
chr14	70406000	70407000	1.1607868266980668
chr14	70409000	70410000	2.19564565491349
chr14	70410000	70411000	0.39669089232865923
chr14	70411000	70412000	0.038283650703042925
chr14	70413000	70414000	-0.36419950854399846
chr14	70414000	70415000	0.6890277647466918
chr14	70417000	70418000	-0.4409624021590518
chr14	70418000	70419000	2.6564933961639072
chr14	70419000	70420000	1.8134393680533887
chr14	70420000	70421000	2.151306784166065
chr14	70421000	70422000	2.6987896035185455
chr14	70422000	70423000	1.9288374469556628
chr14	70425000	70426000	0.3262174714434853
chr14	70426000	70427000	2.142520791588749
chr14	70428000	70429000	1.2497398253349443
chr14	70429000	70430000	0.3737126875980509
chr14	70431000	70432000	1.238302130730273
chr14	70432000	70433000	1.9992879225197027
chr14	70433000	70434000	1.1303697580668666
chr14	70434000	70435000	1.8134878092296591
chr14	70435000	70436000	1.2970672897675448
chr14	70437000	70438000	-0.0744085362608465
chr14	70438000	70439000	1.5366042955499266
chr14	70439000	70440000	1.86925625210568
chr14	70440000	70441000	0.7931206242182637
chr14	70441000	70442000	0.685824071415835
chr14	70442000	70443000	1.3751748724314221
chr14	70443000	70444000	-0.2539501029042897
chr14	70444000	70445000	1.2125019949867697
chr14	70445000	70446000	2.0699888623914755
chr14	70446000	70447000	1.154750584299259
chr14	70447000	70448000	0.7908098986525547
chr14	70448000	70449000	1.998289371157526
chr14	70449000	70450000	1.0236750253973124
chr14	70450000	70451000	1.548227094016914
chr14	70451000	70452000	1.0620736762411263
chr14	70453000	70454000	-0.28738911417313834
chr14	70454000	70455000	-1.00020375957862
chr14	70455000	70456000	1.106142325089056
chr14	70456000	70457000	-1.030009108464028
chr14	70457000	70458000	0.34358812173401315
chr14	70459000	70460000	-2.4664823349843656
chr14	70460000	70461000	1.5587533110134295
chr14	70461000	70462000	-0.3272952424935572
chr14	70462000	70463000	-0.11933361756628945
chr14	70463000	70464000	-0.7650216051499095
chr14	70464000	70465000	0.11725577691434443
chr14	70465000	70466000	-1.6024400214367334
chr14	70466000	70467000	-2.0192017323308455
chr14	70467000	70468000	0.891037992995966
chr14	70468000	70469000	0.20631066275223126
chr14	70469000	70470000	0.4635132065812282
chr14	70470000	70471000	0.48201846100830836
chr14	70471000	70472000	0.2005472144495319
chr14	70472000	70473000	0.44347623333457503
chr14	70473000	70474000	0.9134618708907123
chr14	70479000	70480000	-4.4637958362882735
chr14	70483000	70484000	-3.510126825244232
chr14	70484000	70485000	-0.5041337841029018
chr14	70485000	70486000	0.21252335481141116
chr14	70486000	70487000	-1.7706489069597038
chr14	70487000	70488000	0.21663273853551285
chr14	70488000	70489000	-0.2671196415385602
chr14	70489000	70490000	-0.8772061670668745
chr14	70490000	70491000	-1.1493813094810863
chr14	70492000	70493000	1.1540396423475299
chr14	70494000	70495000	-2.2609949139966257
chr14	70495000	70496000	-1.1736793695921388
chr14	70498000	70499000	0.01987052861471996
chr14	70499000	70500000	-2.8840413897557267
chr14	70500000	70501000	-0.8671545544854582
chr14	70501000	70502000	0.8069431438070429
chr14	70502000	70503000	-1.7349300108795271
chr14	70503000	70504000	-4.526659119205885
chr14	70504000	70505000	-6.436926188780796
chr14	70505000	70506000	-5.19189955774243
chr14	70506000	70507000	-1.4235333254660114
chr14	70508000	70509000	-3.13946436438258
chr14	70509000	70510000	0.2677231013870806
chr14	70510000	70511000	0.051819277720012234
chr14	70511000	70512000	0.09039097301419047
chr14	70513000	70514000	-0.5179333125051729
chr14	70514000	70515000	2.884642064290005
chr14	70515000	70516000	0.24054683056167386
chr14	70516000	70517000	1.3833121482125101
chr14	70517000	70518000	-0.5025704671645821
chr14	70518000	70519000	-0.9552076544592931
chr14	70519000	70520000	0.5169010822575704
chr14	70520000	70521000	0.5890436788054803
chr14	70521000	70522000	0.07084262926056135
chr14	70523000	70524000	1.752675856057142
chr14	70524000	70525000	0.37128970875559186
chr14	70526000	70527000	1.1525098949290795
chr14	70527000	70528000	0.6814405063092562
chr14	70528000	70529000	-0.507856591830142
chr14	70529000	70530000	-0.04271138670357214
chr14	70530000	70531000	1.6437442675501948
chr14	70531000	70532000	-0.1661188454138122
chr14	70532000	70533000	-0.4774873726476024
chr14	70535000	70536000	-0.5393014354186764
chr14	70537000	70538000	1.5931173766955726
chr14	70538000	70539000	0.30884827876999926
chr14	70539000	70540000	0.7628454277449934
chr14	70540000	70541000	0.1293123618805858
chr14	70541000	70542000	-0.6009434694438464
chr14	70542000	70543000	1.250644785430204
chr14	70543000	70544000	-0.30732216012047076
chr14	70544000	70545000	-0.6416076954235131
chr14	70545000	70546000	-3.786713955685529
chr14	70546000	70547000	-2.8782020669175687
chr14	70554000	70555000	0.0962070906167325
chr14	70555000	70556000	0.6177402914168408
chr14	70556000	70557000	1.1852465666329985
chr14	70557000	70558000	-1.2189854769809347
chr14	70558000	70559000	-0.9826194846022838
chr14	70560000	70561000	-0.9362128305623454
chr14	70562000	70563000	-1.7873531967566545
chr14	70563000	70564000	0.45494409267649144
chr14	70566000	70567000	-0.6443488548826549
chr14	70567000	70568000	1.4718413425914003
chr14	70568000	70569000	-1.7390834536471302
chr14	70570000	70571000	0.9248279626591658
chr14	70571000	70572000	0.25344679920346774
chr14	70572000	70573000	0.5061403632618187
chr14	70573000	70574000	-1.161627008231177
chr14	70574000	70575000	0.07783499311110254
chr14	70575000	70576000	-0.738277476353971
chr14	70576000	70577000	0.5285664465444793
chr14	70577000	70578000	-0.9569029778796642
chr14	70578000	70579000	-2.437592430884376
chr14	70579000	70580000	1.775747040090922
chr14	70580000	70581000	-0.24016718324213343
chr14	70581000	70582000	0.7433522417487731
chr14	70582000	70583000	0.05482289734673591
chr14	70583000	70584000	-0.48267925903311765
chr14	70584000	70585000	0.725946648593327
chr14	70585000	70586000	-0.2924088842952951
chr14	70586000	70587000	-0.10586808830098686
chr14	70587000	70588000	-1.6979927717866439
chr14	70588000	70589000	0.35427044151148346
chr14	70589000	70590000	0.8317275206599208
chr14	70590000	70591000	-0.7311283000823443
chr14	70591000	70592000	1.7681951792800752
chr14	70593000	70594000	0.7180837956830309
chr14	70594000	70595000	1.0672052004155377
chr14	70595000	70596000	-0.04984967816590842
chr14	70596000	70597000	1.1824505143007757
chr14	70597000	70598000	3.0009264828661815
chr14	70598000	70599000	0.9735678092259362
chr14	70599000	70600000	-2.042476538499781
chr14	70601000	70602000	1.742023401986443
chr14	70602000	70603000	2.0353067374842797
chr14	70603000	70604000	1.9340804353173515
chr14	70604000	70605000	2.409754100564802
chr14	70606000	70607000	0.7138791491745485
chr14	70608000	70609000	1.936938608863007
chr14	70609000	70610000	3.1856979934950416
chr14	70610000	70611000	1.0940128855223357
chr14	70611000	70612000	3.763555068747041
chr14	70613000	70614000	0.4569865533503712
chr14	70615000	70616000	0.5599037084352015
chr14	70617000	70618000	0.917670190717127
chr14	70618000	70619000	0.6361113040825076
chr14	70619000	70620000	1.1278115420964745
chr14	70622000	70623000	1.325011506844275
chr14	70623000	70624000	-1.570980750573072
chr14	70625000	70626000	0.9233359098731898
chr14	70627000	70628000	-0.5884812601117111
chr14	70628000	70629000	1.4601485483216112
chr14	70630000	70631000	1.3064587311588656
chr14	70631000	70632000	2.6643635506266183
chr14	70632000	70633000	1.7129272268045617
chr14	70633000	70634000	1.887846579554215
chr14	70634000	70635000	-1.295429876339729
chr14	70635000	70636000	-1.234341362327229
chr14	70636000	70637000	2.2882283091864677
chr14	70639000	70640000	0.0816811292935178
chr14	70640000	70641000	1.3437838359866314
chr14	70642000	70643000	3.6472009086000843
chr14	70643000	70644000	0.09045103196953073
chr14	70644000	70645000	3.0789674872045367
chr14	70645000	70646000	2.227251683332061
chr14	70646000	70647000	0.6289785171279921
chr14	70647000	70648000	-0.7813854566785419
chr14	70648000	70649000	2.5647245560939607
chr14	70649000	70650000	1.1073249734561914
chr14	70650000	70651000	1.490576206240595
chr14	70651000	70652000	1.275066794963067
chr14	70652000	70653000	0.9340891750109607
chr14	70653000	70654000	-0.8364008670498915
chr14	70655000	70656000	1.8831948819154432
chr14	70656000	70657000	2.0349603255193296
chr14	70657000	70658000	1.699564245902781
chr14	70658000	70659000	1.8998322534773315
chr14	70659000	70660000	2.322794883003308
chr14	70661000	70662000	3.824587539990271
chr14	70663000	70664000	1.2658517121293906
chr14	70665000	70666000	1.768805673484392
chr14	70666000	70667000	0.5533717792562965
chr14	70667000	70668000	2.539529458987223
chr14	70670000	70671000	2.1488249414545018
chr14	70674000	70675000	1.5795125958770422
chr14	70675000	70676000	2.5751796713644795
chr14	70676000	70677000	1.8127988964752253
chr14	70677000	70678000	3.294516756649803
chr14	70679000	70680000	1.2895447870743197
chr14	70680000	70681000	1.9566121830752023
chr14	70681000	70682000	1.7013926591004773
chr14	70682000	70683000	2.455310041902944
chr14	70683000	70684000	1.404579872972989
chr14	70684000	70685000	2.403838047936631
chr14	70685000	70686000	0.7597973040176995
chr14	70686000	70687000	0.3652865076172067
chr14	70687000	70688000	2.885153278477976
chr14	70689000	70690000	-0.12938366978931043
chr14	70690000	70691000	0.8998240198784313
chr14	70692000	70693000	2.0416432310156685
chr14	70693000	70694000	1.5148184215420155
chr14	70694000	70695000	-0.35991961085244134
chr14	70696000	70697000	2.4779576249387167
chr14	70697000	70698000	0.6750929593878358
chr14	70698000	70699000	2.9440948934364735
chr14	70700000	70701000	1.3215872517228737
chr14	70701000	70702000	3.2541360025851067
chr14	70702000	70703000	4.296467757706672
chr14	70705000	70706000	1.5309401054869505
chr14	70706000	70707000	3.3719728937925115
chr14	70707000	70708000	-0.0700944583577867
chr14	70708000	70709000	0.14498030657755193
chr14	70709000	70710000	2.538346049624704
chr14	70711000	70712000	1.481114825371903
chr14	70712000	70713000	1.580825666862017
chr14	70713000	70714000	1.4510068780330154
chr14	70714000	70715000	-0.3561998556953944
chr14	70717000	70718000	2.5167707939694863
chr14	70719000	70720000	1.8644263354143853
chr14	70720000	70721000	1.4942181322585497
chr14	70721000	70722000	-0.015675395217203406
chr14	70723000	70724000	1.3911999109169177
chr14	70724000	70725000	2.0207943435240527
chr14	70725000	70726000	0.7632091402000654
chr14	70727000	70728000	0.3164050787224619
chr14	70729000	70730000	1.4513821301119725
chr14	70730000	70731000	2.8474471126783296
chr14	70732000	70733000	1.8858093841670405
chr14	70733000	70734000	3.8796815385804075
chr14	70736000	70737000	1.4771127339372192
chr14	70737000	70738000	1.0415076332339948
chr14	70738000	70739000	-0.484796588305002
chr14	70739000	70740000	1.682874850803436
chr14	70740000	70741000	1.2468558249658042
chr14	70741000	70742000	2.333342968071267
chr14	70742000	70743000	2.53837711519574
chr14	70744000	70745000	2.7680985061142622
chr14	70745000	70746000	-0.9120496837624765
chr14	70746000	70747000	0.011514138240417856
chr14	70747000	70748000	-0.2745242506966614
chr14	70749000	70750000	1.5875117769364808
chr14	70750000	70751000	1.5561352785041813
chr14	70751000	70752000	0.14675818434073826
chr14	70752000	70753000	-0.27950012512881006
chr14	70753000	70754000	-0.32877490665712
chr14	70754000	70755000	0.42574048535982983
chr14	70755000	70756000	0.8514752205433034
chr14	70756000	70757000	0.30774775519664876
chr14	70758000	70759000	-1.237436561846954
chr14	70759000	70760000	0.13342930861446714
chr14	70760000	70761000	0.28251384228897375
chr14	70761000	70762000	0.3024924600572395
chr14	70762000	70763000	-0.037129047364222456
chr14	70766000	70767000	0.909324982220533
chr14	70768000	70769000	-0.7710617053227996
chr14	70769000	70770000	-0.28915623901566995
chr14	70770000	70771000	-0.23193053592325616
chr14	70771000	70772000	2.2544287694991043
chr14	70772000	70773000	0.999566378503582
chr14	70773000	70774000	1.4421504363014797
chr14	70776000	70777000	1.9492406138632814
chr14	70777000	70778000	1.0851510226320147
chr14	70780000	70781000	0.8292354222870125
chr14	70781000	70782000	0.9674704124349135
chr14	70782000	70783000	0.060769613316649776
chr14	70783000	70784000	-1.0581708564736185
chr14	70784000	70785000	1.7277744298620688
chr14	70785000	70786000	2.678974088916016
chr14	70786000	70787000	0.6922983001954369
chr14	70787000	70788000	-0.24200548541543626
chr14	70788000	70789000	0.5800105510285308
chr14	70789000	70790000	1.090852326852099
chr14	70790000	70791000	-0.9301733076571835
chr14	70791000	70792000	1.4539627602643836
chr14	70792000	70793000	2.5397170086661855
chr14	70796000	70797000	0.759676931125589
chr14	70797000	70798000	-0.08416899717706627
chr14	70799000	70800000	-1.0290612256138358
chr14	70800000	70801000	2.9250955898928
chr14	70801000	70802000	-0.24846276128368275
chr14	70802000	70803000	1.204883157772608
chr14	70804000	70805000	-0.2930479432527614
chr14	70805000	70806000	2.1635264780601027
chr14	70806000	70807000	0.335973720128357
chr14	70807000	70808000	1.146135422403738
chr14	70809000	70810000	0.2824824515158791
chr14	70810000	70811000	1.1457977152552308
chr14	70811000	70812000	1.298875707635505
chr14	70812000	70813000	1.5094672649870349
chr14	70815000	70816000	0.0779892733102515
chr14	70816000	70817000	0.925477303238539
chr14	70817000	70818000	1.0588191495149188
chr14	70820000	70821000	0.5158279775358764
chr14	70821000	70822000	0.7183926651179472
chr14	70823000	70824000	2.045162498056979
chr14	70827000	70828000	-0.4804998574292265
chr14	70828000	70829000	0.8068104719900115
chr14	70829000	70830000	-0.41741372868352905
chr14	70830000	70831000	0.7114387904345816
chr14	70831000	70832000	-0.6607201035185178
chr14	70832000	70833000	2.374575106815757
chr14	70833000	70834000	0.7108592020016764
chr14	70834000	70835000	-0.4054792384432326
chr14	70835000	70836000	-0.5134574707012116
chr14	70836000	70837000	0.6814933301625284
chr14	70837000	70838000	-1.9408968124008188
chr14	70838000	70839000	-1.359314405227383
chr14	70840000	70841000	-0.11004163713961729
chr14	70841000	70842000	1.1494527704380337
chr14	70843000	70844000	-1.3990560927833426
chr14	70844000	70845000	-0.4622785799463663
chr14	70845000	70846000	-1.4768466837684207
chr14	70846000	70847000	-1.060660310957999
chr14	70847000	70848000	0.16198187684057713
chr14	70850000	70851000	-2.032844804015776
chr14	70851000	70852000	-1.7273058362975682
chr14	70852000	70853000	0.4360515817056697
chr14	70853000	70854000	0.17535545000748165
chr14	70855000	70856000	-0.11033746882993137
chr14	70856000	70857000	0.3741360927683452
chr14	70857000	70858000	-0.7208786618345302
chr14	70858000	70859000	1.4258303560677037
chr14	70859000	70860000	-0.9581972976294572
chr14	70860000	70861000	1.4229632773579588
chr14	70861000	70862000	-0.08579382532706338
chr14	70863000	70864000	0.7628154886384352
chr14	70864000	70865000	-0.46496287356706034
chr14	70865000	70866000	2.4366581102818143
chr14	70866000	70867000	-0.23182247309529963
chr14	70867000	70868000	2.0123222817067696
chr14	70868000	70869000	0.4442416257056168
chr14	70870000	70871000	1.7667205577520837
chr14	70871000	70872000	-0.2705080742510098
chr14	70872000	70873000	1.4523356621994643
chr14	70874000	70875000	1.2040847784827593
chr14	70876000	70877000	0.4348330791608065
chr14	70878000	70879000	-3.0606457102481914
chr14	70879000	70880000	-0.38690697060869916
chr14	70880000	70881000	0.16635713362066928
chr14	70882000	70883000	-1.1421472365823038
chr14	70883000	70884000	2.7405202654903253
chr14	70884000	70885000	1.8124928396595053
chr14	70885000	70886000	0.1151347347080141
chr14	70886000	70887000	3.2105569375563956
chr14	70887000	70888000	0.9912207506554604
chr14	70888000	70889000	2.3173352868918364
chr14	70889000	70890000	0.007800357520106473
chr14	70890000	70891000	0.8804778672499193
chr14	70891000	70892000	0.3946510557428931
chr14	70893000	70894000	0.18621171563227082
chr14	70894000	70895000	2.1951571025521757
chr14	70895000	70896000	2.0101060431361764
chr14	70896000	70897000	-1.6619142604323172
chr14	70897000	70898000	0.4814072120399725
chr14	70898000	70899000	0.5495473243608504
chr14	70901000	70902000	-0.6931928687147338
chr14	70903000	70904000	1.294758870421611
chr14	70905000	70906000	1.3154791891909667
chr14	70906000	70907000	0.6152912374162837
chr14	70907000	70908000	1.2410493406956769
chr14	70908000	70909000	1.9466485607411912
chr14	70909000	70910000	-0.782620751270478
chr14	70911000	70912000	0.48123962516109775
chr14	70912000	70913000	-2.8187875595636713
chr14	70913000	70914000	-0.04301807437906978
chr14	70914000	70915000	0.2329201310029533
chr14	70915000	70916000	0.2725348530904933
chr14	70916000	70917000	2.1068534910389145
chr14	70917000	70918000	-0.7473824550165497
chr14	70920000	70921000	0.9670721889425408
chr14	70921000	70922000	-1.7299314756752269
chr14	70923000	70924000	-1.057981037952263
chr14	70926000	70927000	-2.0353306830744327
chr14	70927000	70928000	0.9968959709689889
chr14	70928000	70929000	-1.4664190550061833
chr14	70929000	70930000	0.6056735033534286
chr14	70930000	70931000	0.5769275558716516
chr14	70931000	70932000	0.24416244204599552
chr14	70932000	70933000	-0.6779311644557583
chr14	70933000	70934000	-0.6125298557513197
chr14	70934000	70935000	-3.887170690499397
chr14	70935000	70936000	-0.8375887031050668
chr14	70937000	70938000	-3.2846312755698888
chr14	70938000	70939000	-4.3268806728778175
chr14	70939000	70940000	-3.5059090137256153
chr14	70940000	70941000	-3.202592922501987
chr14	70941000	70942000	-2.5350983999995376
chr14	70942000	70943000	-2.4570426852476914
chr14	70943000	70944000	-0.3825901052207576
chr14	70944000	70945000	-0.011122223620979999
chr14	70946000	70947000	-0.8702341231971857
chr14	70947000	70948000	0.09493325377976797
chr14	70948000	70949000	0.21630578774561757
chr14	70950000	70951000	-2.3870608755964113
chr14	70951000	70952000	-3.3565089328908293
chr14	70952000	70953000	-3.8843089539150477
chr14	70954000	70955000	-1.2646776911667992
chr14	70955000	70956000	-3.0637828234928
chr14	70956000	70957000	0.029348938006890677
chr14	70957000	70958000	0.7038061734145553
chr14	70961000	70962000	-1.5840906319017345
chr14	70962000	70963000	-1.3727692143617551
chr14	70963000	70964000	-0.7996508560958892
chr14	70964000	70965000	0.10770400856160418
chr14	70966000	70967000	-0.69989622400603
chr14	70967000	70968000	-2.0234542128304116
chr14	70968000	70969000	-0.805825376416309
chr14	70969000	70970000	0.46024476551909943
chr14	70970000	70971000	0.07053595983041365
chr14	70975000	70976000	-1.118977741782892
chr14	70977000	70978000	2.740688051025343
chr14	70978000	70979000	1.8418143238480484
chr14	70980000	70981000	-1.6270383284897856
chr14	70981000	70982000	0.6633822679063283
chr14	70982000	70983000	-1.1228010112757139
chr14	70983000	70984000	-0.8416529782992995
chr14	70984000	70985000	-0.24270685690658866
chr14	70985000	70986000	0.23450585420769982
chr14	70986000	70987000	-0.955355835402836
chr14	70987000	70988000	-3.026366541963719
chr14	70988000	70989000	0.636483470471327
chr14	70992000	70993000	0.5287079161180122
chr14	70993000	70994000	0.7345402980282326
chr14	70995000	70996000	0.931653796804616
chr14	70996000	70997000	-0.8878818591416955
chr14	70997000	70998000	0.20029558701071373
chr14	70999000	71000000	-0.29915152165619846
chr14	71001000	71002000	-0.746993126769087
chr14	71002000	71003000	0.48545612391334775
chr14	71004000	71005000	-2.0606404921755126
chr14	71007000	71008000	-0.34074937299751057
chr14	71009000	71010000	-0.29282020642199486
chr14	71010000	71011000	-2.658233795304903
chr14	71011000	71012000	-0.6903204081697129
chr14	71014000	71015000	-3.869594317419852
chr14	71015000	71016000	-1.5728958737350989
chr14	71016000	71017000	-0.3728454809331374
chr14	71017000	71018000	-1.1364521454810153
chr14	71018000	71019000	0.9512646260112679
chr14	71019000	71020000	1.2096460634021966
chr14	71020000	71021000	-1.0602052653924652
chr14	71021000	71022000	-3.3214136977918036
chr14	71022000	71023000	-1.1461768225976792
chr14	71023000	71024000	0.5963477432006409
chr14	71024000	71025000	-1.6968395740745388
chr14	71025000	71026000	-0.040986619463167874
chr14	71026000	71027000	1.0294912964419625
chr14	71027000	71028000	0.3216839602078584
chr14	71028000	71029000	-0.6466783033868133
chr14	71029000	71030000	-1.7472346759388602
chr14	71030000	71031000	0.47385524647935007
chr14	71031000	71032000	1.1285338595024936
chr14	71032000	71033000	-1.9865676387208298
chr14	71033000	71034000	-0.07000886271652648
chr14	71034000	71035000	-1.2449184067079626
chr14	71039000	71040000	-2.4187512356777563
chr14	71040000	71041000	-0.6442670237317656
chr14	71041000	71042000	-0.1913837246706708
chr14	71042000	71043000	-0.3303755827493392
chr14	71043000	71044000	0.6721731626572942
chr14	71044000	71045000	1.5513018862809482
chr14	71045000	71046000	-0.2223442527070611
chr14	71046000	71047000	-0.253213173606155
chr14	71047000	71048000	-0.30569081161252765
chr14	71048000	71049000	-1.222871087887288
chr14	71049000	71050000	0.45294872214691156
chr14	71050000	71051000	0.8372281601813178
chr14	71052000	71053000	0.3970589222708815
chr14	71053000	71054000	1.0458909546681139
chr14	71054000	71055000	0.027143352434675957
chr14	71055000	71056000	-1.4710591856560244
chr14	71056000	71057000	0.14366744860505948
chr14	71057000	71058000	-0.25963663060423897
chr14	71058000	71059000	-0.11563618306093765
chr14	71059000	71060000	-0.48567777739654117
chr14	71060000	71061000	-1.0713358439972984
chr14	71061000	71062000	0.06246140816449953
chr14	71062000	71063000	-0.38270415060219726
chr14	71063000	71064000	-0.08648514077594062
chr14	71064000	71065000	-0.19277966609596175
chr14	71065000	71066000	-2.2532324072342194
chr14	71066000	71067000	-0.971086589017887
chr14	71067000	71068000	-3.1842558813306283
chr14	71069000	71070000	-1.0906408523644031
chr14	71070000	71071000	-1.0675343886569615
chr14	71071000	71072000	-0.04867145939232594
chr14	71072000	71073000	0.13800720841287556
chr14	71073000	71074000	1.1096337604513746
chr14	71074000	71075000	0.7983008642396289
chr14	71076000	71077000	1.5700909521257393
chr14	71077000	71078000	0.5143969339555058
chr14	71078000	71079000	0.23432475185612137
chr14	71079000	71080000	-2.1942042807077193
chr14	71080000	71081000	-2.8880852301293345
chr14	71082000	71083000	-0.7594990702733827
chr14	71083000	71084000	0.15202613136783202
chr14	71084000	71085000	1.5473393577371062
chr14	71085000	71086000	-0.1950220984194338
chr14	71086000	71087000	-0.23267285003864027
chr14	71087000	71088000	0.9240297284826672
chr14	71088000	71089000	-0.13604696791316453
chr14	71089000	71090000	3.2433605026362513
chr14	71090000	71091000	0.16094345564730284
chr14	71091000	71092000	-0.30658047730028853
chr14	71092000	71093000	2.6453818768221207
chr14	71093000	71094000	1.6180632011252034
chr14	71094000	71095000	0.3157354713869367
chr14	71095000	71096000	1.0980079085969257
chr14	71096000	71097000	0.12010736940092741
chr14	71097000	71098000	-0.8016185964444495
chr14	71098000	71099000	0.5060753823529102
chr14	71100000	71101000	0.5556904997094072
chr14	71101000	71102000	1.9384985271126456
chr14	71102000	71103000	1.8787779083701452
chr14	71103000	71104000	1.2323846026178533
chr14	71104000	71105000	0.7327526722600222
chr14	71105000	71106000	0.7796761512932321
chr14	71106000	71107000	-1.6237387870913569
chr14	71107000	71108000	0.8862915787586149
chr14	71108000	71109000	2.103205825726675
chr14	71109000	71110000	2.0233843581818487
chr14	71110000	71111000	-0.31956432982071586
chr14	71111000	71112000	0.9299785340227439
chr14	71112000	71113000	-0.930983457336682
chr14	71113000	71114000	-0.7916103187942548
chr14	71115000	71116000	-1.3186932794892166
chr14	71116000	71117000	-1.7574215642422162
chr14	71117000	71118000	-0.6436744873674987
chr14	71118000	71119000	-0.8783812790618574
chr14	71120000	71121000	-0.17428601211462108
chr14	71121000	71122000	0.34795300544733787
chr14	71122000	71123000	0.8394393047661212
chr14	71123000	71124000	-0.34635803972378576
chr14	71124000	71125000	0.7054469182494912
chr14	71126000	71127000	-1.2314689296757788
chr14	71128000	71129000	-1.3726166440075451
chr14	71129000	71130000	-0.7749049847991405
chr14	71130000	71131000	-0.26459203891144706
chr14	71131000	71132000	2.0099779610528907
chr14	71132000	71133000	0.5777802242559806
chr14	71133000	71134000	0.46143936587646095
chr14	71134000	71135000	0.7298127703601454
chr14	71135000	71136000	2.1786875107040613
chr14	71136000	71137000	1.8658181161721301
chr14	71137000	71138000	0.8367243719333133
chr14	71138000	71139000	0.6894627640041925
chr14	71140000	71141000	0.983411240540152
chr14	71142000	71143000	1.0920602679125695
chr14	71143000	71144000	1.9246433450122806
chr14	71145000	71146000	1.8034060508042247
chr14	71146000	71147000	0.5722153855571519
chr14	71147000	71148000	2.0479926770726173
chr14	71148000	71149000	-0.21331691156166552
chr14	71151000	71152000	-0.23168774481900667
chr14	71152000	71153000	-1.921674721576532
chr14	71153000	71154000	0.43009580936069525
chr14	71154000	71155000	1.1217680165960113
chr14	71155000	71156000	0.13754021999296603
chr14	71158000	71159000	0.29202156957052317
chr14	71159000	71160000	-1.715283353063496
chr14	71160000	71161000	-0.6526857148302257
chr14	71165000	71166000	2.417806684917782
chr14	71166000	71167000	0.6156786884795823
chr14	71167000	71168000	1.3657336688796136
chr14	71168000	71169000	-0.7638764512868557
chr14	71169000	71170000	2.592393224598659
chr14	71170000	71171000	2.1808194909088106
chr14	71171000	71172000	1.5454794192616326
chr14	71172000	71173000	0.7272317300632739
chr14	71173000	71174000	1.338706782308102
chr14	71175000	71176000	-0.7393221804452977
chr14	71176000	71177000	1.3663291555863684
chr14	71177000	71178000	0.3364874417949371
chr14	71178000	71179000	2.684104491244858
chr14	71179000	71180000	-0.39860133793468827
chr14	71180000	71181000	2.100428569932715
chr14	71181000	71182000	2.8550396153468567
chr14	71182000	71183000	1.0893268884775957
chr14	71183000	71184000	-0.03662937514035428
chr14	71184000	71185000	0.8453559697097195
chr14	71185000	71186000	3.3300890918629507
chr14	71186000	71187000	1.0480099379363197
chr14	71188000	71189000	2.0529831199035677
chr14	71189000	71190000	3.4221265859027605
chr14	71190000	71191000	0.6501123764682896
chr14	71191000	71192000	2.0809602654457513
chr14	71192000	71193000	2.4336190356484084
chr14	71193000	71194000	0.7034258616089255
chr14	71195000	71196000	2.4145820131213878
chr14	71196000	71197000	1.0808060778435724
chr14	71197000	71198000	2.65372662730187
chr14	71198000	71199000	0.24511495908134248
chr14	71200000	71201000	2.342574687542227
chr14	71201000	71202000	0.16644886660095934
chr14	71202000	71203000	1.3604619486618226
chr14	71205000	71206000	1.6095542075563265
chr14	71206000	71207000	1.2408542101924633
chr14	71207000	71208000	1.089997675687557
chr14	71208000	71209000	-0.24955877345776928
chr14	71209000	71210000	0.8724351944670576
chr14	71210000	71211000	2.823473009375932
chr14	71211000	71212000	0.00991610506924907
chr14	71212000	71213000	2.6022770270504356
chr14	71215000	71216000	2.643204677683361
chr14	71216000	71217000	1.020879089747459
chr14	71217000	71218000	1.8136070728135583
chr14	71218000	71219000	1.323250220222913
chr14	71220000	71221000	0.8707464373992728
chr14	71221000	71222000	1.2781335142460546
chr14	71222000	71223000	1.279821577789921
chr14	71224000	71225000	1.000649237703528
chr14	71225000	71226000	2.415066954678959
chr14	71226000	71227000	0.967667259439664
chr14	71227000	71228000	0.49072065745609134
chr14	71228000	71229000	3.00538991723184
chr14	71230000	71231000	1.7251858714407349
chr14	71233000	71234000	1.7620269930490469
chr14	71236000	71237000	2.103924730351301
chr14	71238000	71239000	1.7498440886879072
chr14	71240000	71241000	2.2112215137561937
chr14	71241000	71242000	0.15528164028171476
chr14	71242000	71243000	0.7174007590507522
chr14	71243000	71244000	2.622021095375117
chr14	71244000	71245000	0.5416572084174227
chr14	71245000	71246000	1.6530243057836411
chr14	71246000	71247000	0.2806411779952475
chr14	71247000	71248000	0.706041519579607
chr14	71250000	71251000	1.416394461829177
chr14	71251000	71252000	-2.0500702512518076
chr14	71255000	71256000	0.3050698437294136
chr14	71256000	71257000	1.5721932421832743
chr14	71257000	71258000	-0.45720611560870167
chr14	71258000	71259000	2.0939470475276187
chr14	71259000	71260000	0.19083162471264087
chr14	71261000	71262000	1.575682359104417
chr14	71262000	71263000	1.0669300800954753
chr14	71264000	71265000	0.6989622446893097
chr14	71265000	71266000	0.22432801830365992
chr14	71266000	71267000	0.47747582203885347
chr14	71267000	71268000	-0.36325091930814635
chr14	71268000	71269000	1.3643649997600795
chr14	71269000	71270000	0.710022973005605
chr14	71270000	71271000	0.31134798392874147
chr14	71271000	71272000	-0.2166716895634254
chr14	71273000	71274000	0.04412046483153427
chr14	71275000	71276000	-0.3321564087846525
chr14	71276000	71277000	0.3893163003804714
chr14	71277000	71278000	-0.8279611893293727
chr14	71279000	71280000	0.6058425603386602
chr14	71280000	71281000	1.8354440027112204
chr14	71281000	71282000	1.0702326477380104
chr14	71282000	71283000	0.7397972059662288
chr14	71283000	71284000	-0.9576840585140463
chr14	71284000	71285000	-0.360445869301528
chr14	71285000	71286000	-0.518259752969553
chr14	71286000	71287000	0.5048232419422054
chr14	71287000	71288000	-0.278720812070771
chr14	71288000	71289000	-1.1580341887204617
chr14	71289000	71290000	0.08805646919317213
chr14	71291000	71292000	-0.11800193991322101
chr14	71292000	71293000	1.9000878245871888
chr14	71293000	71294000	1.5784701565283292
chr14	71295000	71296000	0.7481024776074928
chr14	71296000	71297000	-0.327134359811083
chr14	71297000	71298000	1.4601438548017094
chr14	71298000	71299000	0.8506175020953293
chr14	71299000	71300000	-0.915868133738283
chr14	71300000	71301000	0.6508404074457435
chr14	71301000	71302000	1.3523736734237382
chr14	71303000	71304000	1.027289752461186
chr14	71304000	71305000	0.9888631440893327
chr14	71305000	71306000	-0.6805425045630875
chr14	71306000	71307000	0.8907683541098483
chr14	71307000	71308000	-1.274726086094422
chr14	71308000	71309000	-0.6140534287478526
chr14	71309000	71310000	0.982410973540077
chr14	71310000	71311000	0.2546969131899497
chr14	71311000	71312000	-0.4255075358604233
chr14	71312000	71313000	0.034814152199393655
chr14	71313000	71314000	-1.1863504432858318
chr14	71314000	71315000	2.6052774166384527
chr14	71315000	71316000	0.4734556019082539
chr14	71316000	71317000	-1.2960124554333026
chr14	71317000	71318000	-0.6040500916533256
chr14	71318000	71319000	1.4253365356266512
chr14	71319000	71320000	-1.7151550269176898
chr14	71320000	71321000	0.8423992051952314
chr14	71321000	71322000	-1.317240016324011
chr14	71322000	71323000	0.0682640153707012
chr14	71323000	71324000	-1.3256750295368067
chr14	71324000	71325000	0.37605799452349375
chr14	71325000	71326000	-0.02860178943415951
chr14	71328000	71329000	-1.1724120258453814
chr14	71329000	71330000	-0.35869322554651406
chr14	71330000	71331000	-0.6984361460266978
chr14	71331000	71332000	-2.8303442339643032
chr14	71332000	71333000	-1.591369651427474
chr14	71333000	71334000	2.7072561270321045
chr14	71334000	71335000	-0.7497852121330175
chr14	71335000	71336000	0.38440627461562454
chr14	71336000	71337000	-0.1131220234274327
chr14	71337000	71338000	1.3450791451744304
chr14	71338000	71339000	1.5686701207647118
chr14	71339000	71340000	0.4323198159102457
chr14	71340000	71341000	-0.19844443075033705
chr14	71341000	71342000	-0.988872110776494
chr14	71342000	71343000	0.0480102898080107
chr14	71343000	71344000	0.0016101378413079736
chr14	71344000	71345000	-0.12115601473097848
chr14	71346000	71347000	0.02968808970054128
chr14	71347000	71348000	1.8576901065485327
chr14	71348000	71349000	-1.9215303001198107
chr14	71349000	71350000	0.27510254013638424
chr14	71350000	71351000	2.1482904245395567
chr14	71351000	71352000	-0.3458432792331048
chr14	71352000	71353000	1.1166103854686698
chr14	71353000	71354000	-0.6824369123490428
chr14	71354000	71355000	-0.6160091129991403
chr14	71355000	71356000	0.11817153902724932
chr14	71357000	71358000	0.44976625284618543
chr14	71358000	71359000	-0.06147792187979912
chr14	71359000	71360000	-0.3715577107893915
chr14	71360000	71361000	-1.49952035157435
chr14	71361000	71362000	-1.001784179795642
chr14	71362000	71363000	1.4975022319692726
chr14	71363000	71364000	-0.6726529096571977
chr14	71364000	71365000	-0.019363422027226667
chr14	71366000	71367000	0.5726653354952882
chr14	71371000	71372000	-0.8703537214178094
chr14	71372000	71373000	-1.1427781247965736
chr14	71375000	71376000	-0.2892144306323075
chr14	71376000	71377000	0.5662635828423718
chr14	71377000	71378000	4.818603885830895
chr14	71378000	71379000	0.6792670724416373
chr14	71379000	71380000	-0.6453809857427174
chr14	71380000	71381000	0.9729738737192429
chr14	71381000	71382000	-1.274973335459036
chr14	71382000	71383000	0.22959242297337729
chr14	71383000	71384000	0.2433150778271339
chr14	71384000	71385000	0.5476046166170712
chr14	71386000	71387000	1.1801628630698275
chr14	71388000	71389000	-1.5087733931985936
chr14	71389000	71390000	0.1572403608805708
chr14	71390000	71391000	0.8519437556791521
chr14	71392000	71393000	0.6765007089439972
chr14	71393000	71394000	-1.48308986385664
chr14	71394000	71395000	-0.4115201706319778
chr14	71395000	71396000	-1.8552181128779859
chr14	71396000	71397000	-0.7081447203588916
chr14	71397000	71398000	-0.7228395649967416
chr14	71399000	71400000	0.7411572793557756
chr14	71400000	71401000	1.4399361459537812
chr14	71401000	71402000	0.5648141485848663
chr14	71402000	71403000	1.5032001031413462
chr14	71404000	71405000	-0.22849246065449588
chr14	71405000	71406000	-2.0930095499211263
chr14	71406000	71407000	0.2265081282002777
chr14	71408000	71409000	-1.5890261264307175
chr14	71409000	71410000	-2.114008021685972
chr14	71410000	71411000	0.4747385537650199
chr14	71411000	71412000	-0.1126247381384573
chr14	71412000	71413000	-0.05629656846839094
chr14	71413000	71414000	-0.29699585240351856
chr14	71414000	71415000	1.4683330724000572
chr14	71415000	71416000	0.6951908430101355
chr14	71416000	71417000	0.9447656033323005
chr14	71418000	71419000	-0.12760121252929993
chr14	71420000	71421000	-1.174941890107098
chr14	71421000	71422000	-0.08111952061513808
chr14	71422000	71423000	-2.389121722590168
chr14	71423000	71424000	-1.526134627372563
chr14	71424000	71425000	-0.9293559857107189
chr14	71425000	71426000	0.27490386992409926
chr14	71427000	71428000	-0.8973356506572497
chr14	71428000	71429000	-0.19573919261330505
chr14	71429000	71430000	0.5105956285438242
chr14	71430000	71431000	-0.542314062492151
chr14	71431000	71432000	-0.029970034391745073
chr14	71432000	71433000	-0.3644512490455461
chr14	71433000	71434000	0.9858837870568199
chr14	71434000	71435000	0.6675702674854025
chr14	71435000	71436000	-0.08037730955952435
chr14	71437000	71438000	-0.8202182750079464
chr14	71438000	71439000	-0.8559792260626831
chr14	71439000	71440000	-1.5655864152068761
chr14	71441000	71442000	0.5142092676524372
chr14	71443000	71444000	-0.5561430004048896
chr14	71444000	71445000	-1.5887850351646173
chr14	71445000	71446000	-1.854133476108339
chr14	71448000	71449000	0.09844083022766718
chr14	71449000	71450000	1.2690607372021887
chr14	71450000	71451000	-1.3029236603060335
chr14	71452000	71453000	-1.7260184227101711
chr14	71454000	71455000	-0.5908359997078088
chr14	71455000	71456000	0.08679865992357003
chr14	71456000	71457000	-0.9873525469056196
chr14	71458000	71459000	-0.6092074226320582
chr14	71459000	71460000	1.3208998721791845
chr14	71460000	71461000	0.3097120534913688
chr14	71461000	71462000	1.3909449006476744
chr14	71462000	71463000	-0.6891937732469661
chr14	71463000	71464000	-0.48124554794268887
chr14	71464000	71465000	-1.1222307583149242
chr14	71465000	71466000	0.15622316064901937
chr14	71468000	71469000	0.5931092291822853
chr14	71469000	71470000	-1.1889681063081257
chr14	71470000	71471000	0.8610925074779222
chr14	71471000	71472000	1.408488125330402
chr14	71473000	71474000	-0.26549082756335457
chr14	71474000	71475000	-0.40641303322004046
chr14	71475000	71476000	-0.22926609104929724
chr14	71476000	71477000	1.4511924665435887
chr14	71477000	71478000	-0.48389071746137985
chr14	71478000	71479000	1.303087512430695
chr14	71479000	71480000	0.40030049346701174
chr14	71481000	71482000	-0.7315103062659986
chr14	71482000	71483000	0.2178577387271922
chr14	71483000	71484000	-0.056438045259144795
chr14	71485000	71486000	-0.5415944083164843
chr14	71486000	71487000	0.29768879657298525
chr14	71487000	71488000	0.30566461377516596
chr14	71488000	71489000	-0.24880917907499212
chr14	71489000	71490000	1.3934279623870536
chr14	71490000	71491000	-0.10137221671332229
chr14	71492000	71493000	0.11062270351405941
chr14	71493000	71494000	0.3304523711564593
chr14	71496000	71497000	-0.10334998644757808
chr14	71497000	71498000	0.29886894535047775
chr14	71498000	71499000	-1.1974616400817595
chr14	71499000	71500000	0.5258633091238913
chr14	71500000	71501000	-1.2847028415769552
chr14	71501000	71502000	0.8878818070016592
chr14	71503000	71504000	1.643361212655318
chr14	71504000	71505000	-1.6790222141580506
chr14	71507000	71508000	0.4265360459818142
chr14	71508000	71509000	-0.35071922289607405
chr14	71509000	71510000	-0.2091942789244959
chr14	71513000	71514000	-0.08910990662421711
chr14	71514000	71515000	-0.2948861543564923
chr14	71515000	71516000	-0.888936804349047
chr14	71516000	71517000	-0.08087935653598405
chr14	71517000	71518000	-0.4239048414034238
chr14	71518000	71519000	0.9942752536070218
chr14	71519000	71520000	-0.004852126962291373
chr14	71520000	71521000	-0.17931129484862626
chr14	71521000	71522000	-1.2108489131376754
chr14	71522000	71523000	-1.0148751284551805
chr14	71523000	71524000	-1.4230561616812223
chr14	71524000	71525000	0.24057652975519123
chr14	71525000	71526000	-0.41266450496024815
chr14	71526000	71527000	0.14758991655755863
chr14	71527000	71528000	-0.32442891281452996
chr14	71528000	71529000	0.0557389323231594
chr14	71529000	71530000	-0.2674428569846362
chr14	71530000	71531000	-0.06648594349360691
chr14	71532000	71533000	-1.061549722711094
chr14	71533000	71534000	-0.6817128388419365
chr14	71534000	71535000	-0.35944469835339565
chr14	71535000	71536000	0.9539784049124784
chr14	71537000	71538000	0.34619620562805875
chr14	71538000	71539000	-0.9494516873295005
chr14	71539000	71540000	-3.383552391052771
chr14	71540000	71541000	0.445029633303346
chr14	71541000	71542000	-0.27006260648574776
chr14	71544000	71545000	-6.3505650666881355
chr14	71545000	71546000	-0.14222375318756894
chr14	71549000	71550000	-0.2396237589868188
chr14	71550000	71551000	-0.30395094421855473
chr14	71551000	71552000	0.640068491649329
chr14	71552000	71553000	2.0288102576884994
chr14	71553000	71554000	-1.1957016589674327
chr14	71554000	71555000	-0.1350789055959541
chr14	71555000	71556000	-0.9677558539609424
chr14	71557000	71558000	-1.0588187545347134
chr14	71558000	71559000	-0.37742372374457805
chr14	71560000	71561000	0.4562139385915407
chr14	71561000	71562000	-1.0405807910151872
chr14	71562000	71563000	-1.4717174474793058
chr14	71563000	71564000	-2.2499746141669847
chr14	71566000	71567000	0.9239420649507627
chr14	71567000	71568000	-0.8520903204019395
chr14	71568000	71569000	1.2079759692349028
chr14	71569000	71570000	-0.511089220186093
chr14	71570000	71571000	1.1115802759963194
chr14	71571000	71572000	-0.04652420017899383
chr14	71572000	71573000	1.096634564065581
chr14	71573000	71574000	0.9390418869526898
chr14	71574000	71575000	-0.2647770562172666
chr14	71575000	71576000	0.05140178340888409
chr14	71576000	71577000	1.0338502128900078
chr14	71578000	71579000	0.9076307917060203
chr14	71579000	71580000	0.35748981176962613
chr14	71580000	71581000	-0.2990244921214012
chr14	71581000	71582000	0.4185193928863359
chr14	71582000	71583000	-0.4810098686053155
chr14	71583000	71584000	-0.36056553455299295
chr14	71584000	71585000	0.22187446358282456
chr14	71585000	71586000	-0.9404127001154543
chr14	71586000	71587000	3.025076066925542
chr14	71587000	71588000	1.5044590190078555
chr14	71588000	71589000	4.323019143948543
chr14	71589000	71590000	1.1610221331148587
chr14	71591000	71592000	-1.352482876159288
chr14	71592000	71593000	-0.17743277179037606
chr14	71593000	71594000	1.3319217176761644
chr14	71594000	71595000	-1.244252260378571
chr14	71595000	71596000	0.3506028885016347
chr14	71596000	71597000	-0.3644854724781151
chr14	71597000	71598000	-0.1349907786147819
chr14	71598000	71599000	-1.4139744287560272
chr14	71600000	71601000	-0.3574702916096085
chr14	71601000	71602000	0.010031152791295265
chr14	71602000	71603000	0.26863468324525874
chr14	71603000	71604000	0.3083926705022688
chr14	71604000	71605000	-2.785862371094578
chr14	71605000	71606000	0.1006079688476203
chr14	71606000	71607000	2.104054078451304
chr14	71608000	71609000	-1.6249470844604745
chr14	71609000	71610000	-1.6087418451103395
chr14	71610000	71611000	-2.6628004140569863
chr14	71611000	71612000	1.786400677428507
chr14	71612000	71613000	-0.4404508070412851
chr14	71613000	71614000	1.0753057743149657
chr14	71614000	71615000	-1.166630984633354
chr14	71615000	71616000	0.0722898318538695
chr14	71617000	71618000	-0.5873061507293491
chr14	71618000	71619000	2.4384501015524704
chr14	71620000	71621000	0.2642783275316481
chr14	71621000	71622000	2.0778724436508766
chr14	71622000	71623000	0.5960398517076904
chr14	71623000	71624000	-1.661628983551053
chr14	71624000	71625000	1.8536772811967939
chr14	71625000	71626000	-0.020159339885036015
chr14	71626000	71627000	-2.436616058151315
chr14	71628000	71629000	1.164847498617298
chr14	71629000	71630000	0.4244663704421787
chr14	71630000	71631000	0.9463676686708609
chr14	71631000	71632000	-2.5754149011278735
chr14	71632000	71633000	-0.7357062005954985
chr14	71633000	71634000	0.714083165054439
chr14	71635000	71636000	-0.6524394273109664
chr14	71636000	71637000	0.4744163665167684
chr14	71637000	71638000	-1.5691433128469163
chr14	71638000	71639000	-0.9121811564980088
chr14	71639000	71640000	-1.3269457242054092
chr14	71640000	71641000	-0.47121083168714367
chr14	71642000	71643000	-3.4797267023634197
chr14	71643000	71644000	0.1837070377508678
chr14	71644000	71645000	-1.7815197627640864
chr14	71645000	71646000	-2.0209903897075887
chr14	71646000	71647000	-0.6590913135727142
chr14	71647000	71648000	-0.5830652535016041
chr14	71648000	71649000	1.2256224170723944
chr14	71650000	71651000	1.8115827111363623
chr14	71651000	71652000	-1.5527183485258118
chr14	71652000	71653000	0.06478916866322129
chr14	71653000	71654000	0.5142972256390465
chr14	71654000	71655000	-0.2103948746122673
chr14	71655000	71656000	1.2463547053709874
chr14	71656000	71657000	1.1055298019923858
chr14	71658000	71659000	1.1150221252232801
chr14	71659000	71660000	0.582445186490649
chr14	71660000	71661000	2.0795754275015703
chr14	71661000	71662000	0.8341811265722282
chr14	71662000	71663000	-0.4522584283723569
chr14	71663000	71664000	-0.7343940267577892
chr14	71664000	71665000	1.6386872084064394
chr14	71665000	71666000	-0.02558003782498571
chr14	71666000	71667000	-0.6160290712140082
chr14	71667000	71668000	0.6827674689015699
chr14	71668000	71669000	1.5072133461705437
chr14	71669000	71670000	-0.06797303491804757
chr14	71670000	71671000	-1.039008451611888
chr14	71671000	71672000	2.2104833479464903
chr14	71672000	71673000	2.4068818456225705
chr14	71673000	71674000	-1.059873123787484
chr14	71674000	71675000	0.25014007642295694
chr14	71675000	71676000	-1.2941060736166667
chr14	71677000	71678000	-2.760076318897011
chr14	71678000	71679000	-1.410954276183797
chr14	71679000	71680000	-3.570183084936505
chr14	71680000	71681000	-1.5931318013139186
chr14	71681000	71682000	1.0109463798239346
chr14	71682000	71683000	0.1978964574810581
chr14	71683000	71684000	-0.16925157343686484
chr14	71684000	71685000	0.9789771468210073
chr14	71685000	71686000	2.049908017186559
chr14	71686000	71687000	1.2471254010944917
chr14	71687000	71688000	-0.18975309654202424
chr14	71688000	71689000	0.39000829013268395
chr14	71689000	71690000	0.1046534187796093
chr14	71690000	71691000	-1.3979753114555606
chr14	71691000	71692000	0.4915335058253999
chr14	71692000	71693000	-0.23535734051619264
chr14	71694000	71695000	0.4808413393102593
chr14	71695000	71696000	1.4344926982695059
chr14	71696000	71697000	1.274759174794419
chr14	71697000	71698000	0.25559680588577144
chr14	71699000	71700000	-2.0879172654582656
chr14	71700000	71701000	-3.386277841162053
chr14	71702000	71703000	0.4475127526471196
chr14	71703000	71704000	-1.009893758364186
chr14	71704000	71705000	0.8892253445624876
chr14	71705000	71706000	0.9758736278403313
chr14	71706000	71707000	-0.6069732455159345
chr14	71707000	71708000	-0.15009988930351553
chr14	71709000	71710000	3.874617783817271
chr14	71711000	71712000	0.700929300912068
chr14	71712000	71713000	1.142113825109551
chr14	71713000	71714000	0.36693015958889186
chr14	71714000	71715000	-0.9222386893630947
chr14	71715000	71716000	1.1533039929206736
chr14	71716000	71717000	2.1392359928102462
chr14	71717000	71718000	1.4206731825815873
chr14	71718000	71719000	1.381022512407816
chr14	71719000	71720000	-0.015397155396622704
chr14	71720000	71721000	0.38583666808404954
chr14	71721000	71722000	1.6796221336650181
chr14	71722000	71723000	1.032455372081934
chr14	71723000	71724000	1.2540826824457318
chr14	71724000	71725000	2.047077554981142
chr14	71725000	71726000	-0.6228851936384805
chr14	71726000	71727000	1.2187672492104975
chr14	71727000	71728000	1.0368438906017166
chr14	71728000	71729000	1.6554045109689328
chr14	71729000	71730000	1.4208658075092102
chr14	71730000	71731000	3.301165619937999
chr14	71731000	71732000	0.5782655270703263
chr14	71732000	71733000	0.7345105475463076
chr14	71733000	71734000	2.416631574402588
chr14	71734000	71735000	1.6767206874122753
chr14	71735000	71736000	0.21720575701935943
chr14	71736000	71737000	1.1979274164842835
chr14	71737000	71738000	2.256765852410586
chr14	71739000	71740000	2.986192644997485
chr14	71740000	71741000	0.2074755879055657
chr14	71741000	71742000	-0.12460841255060244
chr14	71743000	71744000	2.6881178023581613
chr14	71744000	71745000	1.6697072525889882
chr14	71746000	71747000	1.9563297344618713
chr14	71747000	71748000	1.5730989983146413
chr14	71748000	71749000	1.7834089000034747
chr14	71749000	71750000	1.3403053978670287
chr14	71750000	71751000	0.47798760071907836
chr14	71751000	71752000	-0.8113660575493348
chr14	71752000	71753000	-1.254259248081399
chr14	71754000	71755000	-0.882724592506912
chr14	71755000	71756000	-1.1883003962935992
chr14	71761000	71762000	2.9302479232059757
chr14	71762000	71763000	0.0661071548013336
chr14	71763000	71764000	0.06316560665453505
chr14	71766000	71767000	-1.228997573215905
chr14	71767000	71768000	0.2205850111248863
chr14	71768000	71769000	2.104461113108688
chr14	71769000	71770000	-0.699085995546316
chr14	71770000	71771000	2.1515376597750384
chr14	71771000	71772000	-0.4718671718529804
chr14	71772000	71773000	1.8222743350240662
chr14	71773000	71774000	1.767529668306297
chr14	71774000	71775000	-0.3082912621670059
chr14	71775000	71776000	-0.2259067808480728
chr14	71778000	71779000	0.002750458141277591
chr14	71779000	71780000	0.9901115295759251
chr14	71780000	71781000	0.44280176877572325
chr14	71781000	71782000	1.0873047999761294
chr14	71782000	71783000	1.1632167375995413
chr14	71783000	71784000	-0.06575367196513893
chr14	71784000	71785000	2.210168992326258
chr14	71786000	71787000	-0.4486481249028884
chr14	71787000	71788000	0.9887883175573198
chr14	71788000	71789000	0.7152493478559138
chr14	71789000	71790000	1.1844446041658498
chr14	71790000	71791000	0.9189778504752694
chr14	71791000	71792000	1.2169295588850717
chr14	71793000	71794000	-0.18173460322601573
chr14	71794000	71795000	-1.4240570989130996
chr14	71796000	71797000	-0.5363487774436546
chr14	71799000	71800000	0.8180261621949335
chr14	71800000	71801000	-0.6089757767035027
chr14	71801000	71802000	-0.5781021694350293
chr14	71803000	71804000	-0.15650770865722896
chr14	71806000	71807000	0.36679893179434697
chr14	71808000	71809000	-0.7499194547554225
chr14	71809000	71810000	-3.6922217014504026
chr14	71810000	71811000	-4.528034969034682
chr14	71811000	71812000	-0.6877633438606598
chr14	71812000	71813000	0.18714069309608333
chr14	71813000	71814000	0.49090397079953235
chr14	71814000	71815000	1.645890267919001
chr14	71815000	71816000	0.5523036672938259
chr14	71816000	71817000	1.7330066108746054
chr14	71817000	71818000	-0.49677975429537985
chr14	71823000	71824000	0.01594771968821715
chr14	71825000	71826000	0.8064670123380748
chr14	71826000	71827000	0.3133815437842596
chr14	71827000	71828000	1.1806500425279622
chr14	71828000	71829000	-1.1040934350059877
chr14	71829000	71830000	-1.2589513242865111
chr14	71830000	71831000	0.5766769492935437
chr14	71831000	71832000	2.741255995314757
chr14	71833000	71834000	0.6698002153967678
chr14	71835000	71836000	0.8150030829011865
chr14	71836000	71837000	-0.16954045554712124
chr14	71837000	71838000	0.7791761804310616
chr14	71838000	71839000	-0.10448230244190466
chr14	71839000	71840000	1.5709691047477696
chr14	71840000	71841000	0.84687514972929
chr14	71842000	71843000	0.7038227602350083
chr14	71849000	71850000	-1.493559615804923
chr14	71851000	71852000	-0.8779512591299207
chr14	71854000	71855000	0.856592667734591
chr14	71856000	71857000	1.528501798179429
chr14	71858000	71859000	1.5084567253361976
chr14	71859000	71860000	1.2409392154537189
chr14	71862000	71863000	-0.9596682988144022
chr14	71863000	71864000	0.7894144850588959
chr14	71864000	71865000	0.4041207294598206
chr14	71865000	71866000	-0.6340029193099035
chr14	71866000	71867000	0.9596497220130784
chr14	71867000	71868000	1.4685886751232204
chr14	71868000	71869000	0.3132005584200398
chr14	71869000	71870000	-0.6891113157165266
chr14	71870000	71871000	1.4185005203435963
chr14	71871000	71872000	0.07924979703165433
chr14	71872000	71873000	-0.8321859960156985
chr14	71873000	71874000	-2.860657078424965
chr14	71874000	71875000	-5.183097906461601
chr14	71875000	71876000	-7.72653531234404
chr14	71877000	71878000	-3.164414731989856
chr14	71878000	71879000	0.433954392986912
chr14	71879000	71880000	-0.21569916393859337
chr14	71880000	71881000	0.9783529565841459
chr14	71881000	71882000	0.30516090250829264
chr14	71883000	71884000	-0.8193193349450241
chr14	71884000	71885000	0.07157135312469264
chr14	71885000	71886000	-0.7999618768721177
chr14	71886000	71887000	0.26959602831453017
chr14	71887000	71888000	0.12495288190891657
chr14	71888000	71889000	-0.11163657536588956
chr14	71889000	71890000	0.3069074691571679
chr14	71890000	71891000	0.21092443196475358
chr14	71891000	71892000	-0.07924327672313149
chr14	71893000	71894000	-0.5781173856341625
chr14	71894000	71895000	1.747619650036346
chr14	71895000	71896000	1.1027423441657005
chr14	71896000	71897000	-0.8909274288518741
chr14	71897000	71898000	-2.240377022144134
chr14	71898000	71899000	0.5567941994320669
chr14	71899000	71900000	-0.9828386773456019
chr14	71900000	71901000	1.4629516085527567
chr14	71902000	71903000	-0.283049769100753
chr14	71903000	71904000	2.599045971620253
chr14	71904000	71905000	0.17495757637087758
chr14	71905000	71906000	-0.5700259854062465
chr14	71907000	71908000	0.25058263276007386
chr14	71908000	71909000	0.1675620535102151
chr14	71909000	71910000	3.2551075776510685
chr14	71910000	71911000	0.6611774283408256
chr14	71911000	71912000	1.457834073713229
chr14	71912000	71913000	1.476735755172022
chr14	71913000	71914000	0.8496252128769056
chr14	71914000	71915000	0.48093397133896054
chr14	71915000	71916000	1.2444440094329494
chr14	71916000	71917000	2.3554021429694574
chr14	71917000	71918000	0.20433197604590167
chr14	71919000	71920000	-0.4426588444562724
chr14	71922000	71923000	0.6126893082757009
chr14	71923000	71924000	1.3200721065889731
chr14	71924000	71925000	2.4666858183257454
chr14	71925000	71926000	-1.3353225171162224
chr14	71927000	71928000	1.3338254712574134
chr14	71928000	71929000	1.0174575091230798
chr14	71929000	71930000	1.397053250520355
chr14	71931000	71932000	2.2479886728105
chr14	71932000	71933000	3.1467801659346804
chr14	71933000	71934000	0.11882726025382959
chr14	71934000	71935000	0.341857839227878
chr14	71935000	71936000	-1.4988772531093588
chr14	71937000	71938000	1.3900862043551412
chr14	71938000	71939000	1.034257971130036
chr14	71939000	71940000	-0.7323565920833359
chr14	71940000	71941000	0.7116473997810666
chr14	71941000	71942000	0.6209726274143954
chr14	71942000	71943000	-1.6786260570824272
chr14	71943000	71944000	1.7665171121838183
chr14	71944000	71945000	-1.2385179931726253
chr14	71945000	71946000	-0.21133608515195942
chr14	71946000	71947000	1.0864401980802971
chr14	71947000	71948000	0.7859021582097631
chr14	71951000	71952000	0.3602498741514157
chr14	71952000	71953000	0.8311867252266965
chr14	71954000	71955000	-1.5190740571500427
chr14	71955000	71956000	-0.5054169943148668
chr14	71956000	71957000	1.1152874336813323
chr14	71957000	71958000	1.5176810987617868
chr14	71958000	71959000	0.8368701400971362
chr14	71959000	71960000	0.2771462254035315
chr14	71960000	71961000	-0.8445022175666506
chr14	71961000	71962000	-0.1927915774002046
chr14	71962000	71963000	0.6572159078237514
chr14	71963000	71964000	-0.12818199128655625
chr14	71964000	71965000	0.16583103850871225
chr14	71965000	71966000	0.6635903695001171
chr14	71966000	71967000	0.5524375657603819
chr14	71967000	71968000	-0.9053630494630421
chr14	71968000	71969000	-1.722756555224257
chr14	71969000	71970000	-0.515499624804594
chr14	71970000	71971000	-0.4929863914335963
chr14	71972000	71973000	-2.158457485800119
chr14	71973000	71974000	-0.20178597538141618
chr14	71974000	71975000	-1.8849397810699928
chr14	71975000	71976000	-2.327009050876435
chr14	71983000	71984000	-1.0060904329030183
chr14	71985000	71986000	-1.7980221415999793
chr14	71986000	71987000	-1.0370343112640554
chr14	71987000	71988000	-1.8568204229165066
chr14	71988000	71989000	-0.6329235342013797
chr14	71989000	71990000	1.1419914339163353
chr14	71990000	71991000	-1.166220617047736
chr14	71991000	71992000	-1.128633649888677
chr14	71992000	71993000	-1.8126812799945369
chr14	71993000	71994000	-0.9888019723871199
chr14	71994000	71995000	1.4248182887152305
chr14	71995000	71996000	-0.6219993739693106
chr14	71996000	71997000	-0.11711014330335065
chr14	71997000	71998000	0.39502622473700405
chr14	72000000	72001000	0.5927429649526982
chr14	72002000	72003000	-1.30546204453499
chr14	72003000	72004000	1.123809920402877
chr14	72004000	72005000	-0.29020580769854437
chr14	72005000	72006000	0.7418675438543642
chr14	72006000	72007000	-0.921352971912597
chr14	72007000	72008000	1.6215951497665304
chr14	72008000	72009000	2.2811460821079286
chr14	72009000	72010000	0.07838341129800032
chr14	72010000	72011000	1.0109486635423228
chr14	72011000	72012000	-0.7975409262088553
chr14	72012000	72013000	-1.4690079011597903
chr14	72014000	72015000	-0.26239842949447006
chr14	72015000	72016000	1.2228910466081746
chr14	72016000	72017000	-1.0103239605935643
chr14	72017000	72018000	-0.8582557606049759
chr14	72018000	72019000	0.7961349597113763
chr14	72019000	72020000	-0.6294455873705526
chr14	72022000	72023000	0.9165391295967208
chr14	72025000	72026000	-0.5056655823764087
chr14	72026000	72027000	-1.2752022676249812
chr14	72027000	72028000	0.7036183679570902
chr14	72028000	72029000	0.5323008384484724
chr14	72029000	72030000	0.563926005620793
chr14	72030000	72031000	-0.48420279183597875
chr14	72031000	72032000	-0.45635596681766927
chr14	72032000	72033000	-0.23821821857688547
chr14	72033000	72034000	0.8575439044673717
chr14	72034000	72035000	-0.5113913916318549
chr14	72035000	72036000	1.237958939295426
chr14	72036000	72037000	-0.6485008496922647
chr14	72037000	72038000	-2.1160116902603687
chr14	72038000	72039000	-1.2847019046447274
chr14	72040000	72041000	-2.6903324845153653
chr14	72041000	72042000	-2.3132060599492434
chr14	72043000	72044000	-2.355856702886297
chr14	72044000	72045000	-0.9060622039554694
chr14	72045000	72046000	-0.44431866768667816
chr14	72048000	72049000	0.07740062012812646
chr14	72049000	72050000	0.5724786645414468
chr14	72050000	72051000	-2.1563824256113797
chr14	72051000	72052000	-1.5256146044762726
chr14	72052000	72053000	0.22912562403011216
chr14	72054000	72055000	-0.1673093970538604
chr14	72055000	72056000	-3.3883772144235422
chr14	72056000	72057000	-2.093473718082504
chr14	72059000	72060000	-1.6939936292394007
chr14	72061000	72062000	-1.9312893600180558
chr14	72062000	72063000	-0.23436308567433503
chr14	72063000	72064000	-0.3247474619415943
chr14	72064000	72065000	0.9081597563970818
chr14	72067000	72068000	1.0423069609564053
chr14	72069000	72070000	-1.5733126664973427
chr14	72070000	72071000	0.15596338094816106
chr14	72071000	72072000	0.6193274843998312
chr14	72072000	72073000	-2.290327557163774
chr14	72073000	72074000	-0.17039727555824818
chr14	72074000	72075000	-0.5499250210319565
chr14	72075000	72076000	0.23025512840648435
chr14	72076000	72077000	0.012884490131881657
chr14	72077000	72078000	-3.2063261416866844
chr14	72078000	72079000	-0.5594994337897962
chr14	72079000	72080000	1.392577770692448
chr14	72080000	72081000	-1.330271205184571
chr14	72081000	72082000	-1.284623717020952
chr14	72082000	72083000	-1.191554059719502
chr14	72083000	72084000	-1.411951567328714
chr14	72084000	72085000	-2.1699716765854817
chr14	72086000	72087000	0.39409793698756274
chr14	72087000	72088000	-0.47358888323303683
chr14	72088000	72089000	-0.7519456485921571
chr14	72089000	72090000	0.012584889135218689
chr14	72091000	72092000	-2.286990691004732
chr14	72092000	72093000	-0.8060364219596919
chr14	72093000	72094000	-0.8423144106434227
chr14	72094000	72095000	-0.6972114427695089
chr14	72095000	72096000	0.008888395925595335
chr14	72096000	72097000	-0.19931854899958357
chr14	72097000	72098000	-0.8054772148754188
chr14	72098000	72099000	-1.2411502981343268
chr14	72099000	72100000	0.24175281431084733
chr14	72100000	72101000	-1.6275361669850845
chr14	72101000	72102000	-0.5647041858897801
chr14	72102000	72103000	-0.21401476655372084
chr14	72103000	72104000	-0.9949246031163144
chr14	72104000	72105000	-1.0173871822617369
chr14	72105000	72106000	-1.4920077495172157
chr14	72106000	72107000	-1.5624420088870317
chr14	72107000	72108000	-3.3634302867999835
chr14	72108000	72109000	-0.6992488654170234
chr14	72109000	72110000	-0.27786687367597296
chr14	72110000	72111000	-1.5765883296595333
chr14	72111000	72112000	-3.726671338901196
chr14	72112000	72113000	-0.9649021417771794
chr14	72113000	72114000	-0.8182511139937507
chr14	72114000	72115000	-0.9264252827446136
chr14	72115000	72116000	-2.0618887720730323
chr14	72117000	72118000	-1.3737664420921771
chr14	72118000	72119000	-0.5682211752148608
chr14	72119000	72120000	-2.1310299158730555
chr14	72120000	72121000	-0.8899651423726535
chr14	72121000	72122000	1.1096881606694395
chr14	72123000	72124000	1.7017215844942521
chr14	72124000	72125000	-1.9213885508968993
chr14	72125000	72126000	-0.4928539335449927
chr14	72126000	72127000	0.32802771688867943
chr14	72127000	72128000	-3.704052780113244
chr14	72128000	72129000	-0.44752746868170246
chr14	72129000	72130000	-0.8530514967301999
chr14	72130000	72131000	-2.252075365273944
chr14	72131000	72132000	-0.7912443103795821
chr14	72133000	72134000	-2.482254751880486
chr14	72134000	72135000	-1.1846627815978759
chr14	72135000	72136000	-1.5240420099837755
chr14	72136000	72137000	-1.428661963039006
chr14	72137000	72138000	-2.5417435429247166
chr14	72139000	72140000	-0.16690899998163566
chr14	72140000	72141000	-0.09775282946145661
chr14	72141000	72142000	-0.826930013755591
chr14	72142000	72143000	-1.8578777312788524
chr14	72143000	72144000	-1.2005223433026284
chr14	72144000	72145000	-1.6973496303399662
chr14	72145000	72146000	-2.114994035080407
chr14	72146000	72147000	-0.3283259840628895
chr14	72149000	72150000	-1.3837174460393928
chr14	72150000	72151000	-0.03459393499961312
chr14	72151000	72152000	-0.2953545564956873
chr14	72152000	72153000	-1.9265204515413017
chr14	72153000	72154000	-1.1080825614584588
chr14	72154000	72155000	-1.7054368235923099
chr14	72155000	72156000	0.03612505585046305
chr14	72157000	72158000	-0.45308901338687074
chr14	72158000	72159000	-1.2935917904385872
chr14	72159000	72160000	-0.9324033361778591
chr14	72160000	72161000	-1.7137122775081017
chr14	72161000	72162000	-1.2151965737925265
chr14	72162000	72163000	-2.447047852049213
chr14	72164000	72165000	-0.7908623877852322
chr14	72165000	72166000	1.3635621270651779
chr14	72167000	72168000	-0.8280891890177459
chr14	72168000	72169000	-0.2965214518949915
chr14	72169000	72170000	-2.8186317496915954
chr14	72170000	72171000	0.15075462776376317
chr14	72171000	72172000	-0.6822520003448248
chr14	72172000	72173000	0.5300839637208201
chr14	72173000	72174000	-0.4071206915517548
chr14	72174000	72175000	-0.14059710529948485
chr14	72175000	72176000	-0.26370428467411916
chr14	72177000	72178000	-0.7213350383155882
chr14	72179000	72180000	-1.8620009961068056
chr14	72180000	72181000	-2.67404836360716
chr14	72183000	72184000	-0.7254241148933356
chr14	72184000	72185000	-0.5309504128095806
chr14	72185000	72186000	-2.1487202991431453
chr14	72187000	72188000	-1.260303820003578
chr14	72188000	72189000	-1.1926259154111847
chr14	72189000	72190000	-0.9126621096917054
chr14	72191000	72192000	0.6663972483224089
chr14	72192000	72193000	0.0033981276475930633
chr14	72193000	72194000	-0.3874720040938157
chr14	72194000	72195000	-2.254109183976218
chr14	72195000	72196000	-0.30186081927109826
chr14	72196000	72197000	-0.9118116843666265
chr14	72197000	72198000	-0.8019844841900627
chr14	72199000	72200000	0.41529703204998114
chr14	72200000	72201000	0.006495030574045489
chr14	72201000	72202000	0.613797789814896
chr14	72202000	72203000	0.4243054078541659
chr14	72204000	72205000	-2.057394943180136
chr14	72205000	72206000	-1.6839008268642364
chr14	72206000	72207000	-1.5996691596787622
chr14	72207000	72208000	-2.722945187353577
chr14	72208000	72209000	-3.478724835353519
chr14	72209000	72210000	-0.04871606679783603
chr14	72210000	72211000	-0.5256341024718655
chr14	72211000	72212000	-1.8839493460400158
chr14	72212000	72213000	0.6580528511103897
chr14	72213000	72214000	-0.4558891402208396
chr14	72214000	72215000	0.0728377309687307
chr14	72215000	72216000	-0.5208551807994592
chr14	72216000	72217000	-0.9153765633833756
chr14	72217000	72218000	-1.4945555644235473
chr14	72218000	72219000	-0.9881600542792598
chr14	72219000	72220000	-0.6286252308408994
chr14	72220000	72221000	-1.0141342573290972
chr14	72221000	72222000	-1.4640984873645262
chr14	72222000	72223000	-1.3908371342798391
chr14	72224000	72225000	-2.531158698405961
chr14	72225000	72226000	-1.3548134629326252
chr14	72227000	72228000	-1.7581501372692487
chr14	72228000	72229000	-1.4025174957083422
chr14	72229000	72230000	-1.130799951571652
chr14	72230000	72231000	0.7076066861935659
chr14	72231000	72232000	-1.9875435359454985
chr14	72233000	72234000	-0.4052745487571677
chr14	72234000	72235000	-2.18962505770079
chr14	72235000	72236000	-0.475637731649884
chr14	72237000	72238000	-1.8978428939680416
chr14	72238000	72239000	-1.562031827889046
chr14	72239000	72240000	-1.4812143779802984
chr14	72240000	72241000	0.6803304843943888
chr14	72245000	72246000	-0.5385284466117399
chr14	72246000	72247000	1.2893169924588779
chr14	72247000	72248000	-3.775881968762947
chr14	72248000	72249000	-2.8031499808987617
chr14	72249000	72250000	-1.176639815158722
chr14	72251000	72252000	-2.4855293145502775
chr14	72254000	72255000	-2.9676968333966425
chr14	72255000	72256000	-1.297662090947459
chr14	72256000	72257000	-1.5370060582203615
chr14	72257000	72258000	-1.6403841813665092
chr14	72258000	72259000	-1.374167022320467
chr14	72260000	72261000	-3.5316325085177005
chr14	72261000	72262000	-2.50762821447106
chr14	72262000	72263000	-1.47350581209226
chr14	72263000	72264000	-1.1169236411253969
chr14	72264000	72265000	-0.41489343983938226
chr14	72265000	72266000	-2.265511360967285
chr14	72266000	72267000	-0.7934762774473041
chr14	72270000	72271000	1.1692881494927638
chr14	72272000	72273000	-1.7548823390247938
chr14	72273000	72274000	0.14810928378589353
chr14	72274000	72275000	-0.9999827874286381
chr14	72275000	72276000	-1.1699736242894934
chr14	72276000	72277000	-2.1098556707632437
chr14	72277000	72278000	-1.8443934154471255
chr14	72278000	72279000	-2.4266980084998395
chr14	72279000	72280000	-1.003986313829728
chr14	72280000	72281000	-1.1662653487571468
chr14	72282000	72283000	-2.7233353595595156
chr14	72283000	72284000	-3.8814648691582736
chr14	72284000	72285000	-0.9753431799883772
chr14	72285000	72286000	-0.9880064559589322
chr14	72286000	72287000	-3.087861843874188
chr14	72287000	72288000	-0.12313767608215836
chr14	72288000	72289000	-1.160955855044067
chr14	72289000	72290000	-1.6065569699152717
chr14	72290000	72291000	-1.5169643061377376
chr14	72291000	72292000	-1.4125056155279962
chr14	72293000	72294000	-1.386871842768984
chr14	72294000	72295000	0.23528615820986062
chr14	72295000	72296000	-1.3459667045525228
chr14	72296000	72297000	-3.559387800628505
chr14	72297000	72298000	-1.6645121771623768
chr14	72299000	72300000	-3.433870095726197
chr14	72300000	72301000	-1.1952649424048865
chr14	72301000	72302000	-2.9651434706551445
chr14	72302000	72303000	-1.1898455685678195
chr14	72303000	72304000	-1.781243189069755
chr14	72304000	72305000	-1.2395190442549704
chr14	72305000	72306000	-3.1885691841839128
chr14	72307000	72308000	-1.9707907872616663
chr14	72308000	72309000	-2.803501794862757
chr14	72309000	72310000	-1.6341204703380574
chr14	72310000	72311000	-0.9119440934353946
chr14	72311000	72312000	-0.9701432249081928
chr14	72313000	72314000	-3.1886789160783033
chr14	72315000	72316000	-0.7182201187971483
chr14	72316000	72317000	0.12113187918484898
chr14	72317000	72318000	-0.5475016500695242
chr14	72318000	72319000	0.6450355064598373
chr14	72319000	72320000	-0.6759359770084709
chr14	72320000	72321000	-1.0555185456129734
chr14	72321000	72322000	-2.8077472206473004
chr14	72322000	72323000	-1.6312363583670013
chr14	72324000	72325000	-4.043788343614511
chr14	72325000	72326000	-3.86841722590805
chr14	72326000	72327000	-1.042800572562722
chr14	72327000	72328000	-1.9129178317798983
chr14	72328000	72329000	-2.085105519334831
chr14	72330000	72331000	-1.456845123937843
chr14	72331000	72332000	-1.617282549993249
chr14	72332000	72333000	-0.24882009882025952
chr14	72333000	72334000	0.61202513247291
chr14	72334000	72335000	-1.9249812643875106
chr14	72335000	72336000	-0.6425564572413924
chr14	72336000	72337000	-1.775599680726206
chr14	72338000	72339000	-0.2951903155216224
chr14	72339000	72340000	-2.758623518737656
chr14	72340000	72341000	-2.240028256283472
chr14	72343000	72344000	-0.43427424397788983
chr14	72344000	72345000	-1.1017502119610183
chr14	72346000	72347000	-1.2626998248622894
chr14	72349000	72350000	-3.0929795766098884
chr14	72350000	72351000	-4.402489369589979
chr14	72351000	72352000	-0.5227121678654993
chr14	72352000	72353000	-2.2818096646520907
chr14	72353000	72354000	-1.4877058696785401
chr14	72355000	72356000	-0.6683595509264632
chr14	72356000	72357000	-2.6215772564631026
chr14	72357000	72358000	-2.625760300557639
chr14	72358000	72359000	-0.5099977594011836
chr14	72359000	72360000	-1.763212401536618
chr14	72362000	72363000	-2.953952894344432
chr14	72363000	72364000	-0.8297427821796162
chr14	72364000	72365000	-1.7638236064400064
chr14	72365000	72366000	-0.1097977732210427
chr14	72366000	72367000	0.12463736518229616
chr14	72367000	72368000	-1.5971022882680086
chr14	72368000	72369000	-2.0189846493552306
chr14	72369000	72370000	-0.7465408169140817
chr14	72370000	72371000	-1.5567933500719477
chr14	72371000	72372000	-1.2819013556474887
chr14	72372000	72373000	-0.012436644524777237
chr14	72373000	72374000	0.703292300115754
chr14	72374000	72375000	-2.9142585991937446
chr14	72375000	72376000	-1.9958722809690987
chr14	72376000	72377000	-1.9322500227719022
chr14	72377000	72378000	-3.036678666589713
chr14	72378000	72379000	-1.5430413399383942
chr14	72379000	72380000	-2.0368421773849126
chr14	72380000	72381000	-1.7610457105313964
chr14	72381000	72382000	-1.4874732206183152
chr14	72382000	72383000	-3.115661902143588
chr14	72384000	72385000	-1.1479393360646504
chr14	72385000	72386000	-2.2507656162847485
chr14	72386000	72387000	-1.5363527915650854
chr14	72387000	72388000	-2.9489080330671436
chr14	72388000	72389000	-2.0361327321366534
chr14	72389000	72390000	-0.8286192226424508
chr14	72390000	72391000	-2.049313550181055
chr14	72391000	72392000	-2.597250204370309
chr14	72392000	72393000	0.14163875649712832
chr14	72393000	72394000	-0.1969064022784683
chr14	72394000	72395000	-1.3131541046149573
chr14	72395000	72396000	-4.713074485596401
chr14	72396000	72397000	-7.99249402667053
chr14	72397000	72398000	-6.3034075702363355
chr14	72398000	72399000	-7.377134888091736
chr14	72400000	72401000	-3.609304457307354
chr14	72401000	72402000	-2.418130057034461
chr14	72403000	72404000	-2.2440152790522645
chr14	72404000	72405000	-2.2850825624844124
chr14	72405000	72406000	-0.24038497623199093
chr14	72406000	72407000	0.12128578072415304
chr14	72407000	72408000	-1.8974784653130283
chr14	72408000	72409000	-5.480714731930761
chr14	72409000	72410000	-5.610513904153642
chr14	72410000	72411000	-6.897225970569379
chr14	72411000	72412000	-6.2066534300847005
chr14	72412000	72413000	-6.844491228022092
chr14	72413000	72414000	-6.262402132331165
chr14	72414000	72415000	-4.4815640801830545
chr14	72415000	72416000	-1.1364477270426931
chr14	72416000	72417000	-5.102325165284211
chr14	72417000	72418000	-3.462609176398454
chr14	72418000	72419000	-1.5633956395689939
chr14	72419000	72420000	-1.1115943704132665
chr14	72420000	72421000	-0.9321925078071972
chr14	72421000	72422000	-0.6372087844329548
chr14	72422000	72423000	-0.309012083801903
chr14	72423000	72424000	-1.3063477004531754
chr14	72424000	72425000	-2.115321840794005
chr14	72425000	72426000	-2.446359474919397
chr14	72426000	72427000	-2.6435737568439
chr14	72427000	72428000	-1.7410860625203675
chr14	72428000	72429000	-0.33232568930649353
chr14	72429000	72430000	-0.7786393763167291
chr14	72430000	72431000	-0.2281934189621428
chr14	72431000	72432000	-2.2996633801024355
chr14	72432000	72433000	-0.2823186761738929
chr14	72433000	72434000	0.514836621499107
chr14	72434000	72435000	-2.3594213662177683
chr14	72435000	72436000	-0.4300536480340481
chr14	72436000	72437000	0.6754719701906375
chr14	72438000	72439000	0.6192584992508849
chr14	72439000	72440000	0.4560895558825787
chr14	72440000	72441000	1.7552225783362785
chr14	72441000	72442000	1.4110682875123801
chr14	72442000	72443000	-1.0655752935444989
chr14	72443000	72444000	1.4213554056721367
chr14	72445000	72446000	-1.3698965078255847
chr14	72446000	72447000	-1.84751429975952
chr14	72447000	72448000	-0.03911435344506354
chr14	72448000	72449000	-0.4139427858286542
chr14	72449000	72450000	-0.4637205832301565
chr14	72450000	72451000	0.612772507987882
chr14	72451000	72452000	1.6702206071572434
chr14	72452000	72453000	-0.41552149138640326
chr14	72454000	72455000	-1.2539276145844538
chr14	72455000	72456000	-1.315427575167269
chr14	72456000	72457000	-0.26904586612562
chr14	72458000	72459000	-1.3488030271585176
chr14	72459000	72460000	-1.2773939280652438
chr14	72460000	72461000	0.5121470808261255
chr14	72461000	72462000	0.4412096583898916
chr14	72462000	72463000	-0.9212904999932531
chr14	72464000	72465000	-1.977861826097666
chr14	72466000	72467000	-0.6914996205204639
chr14	72467000	72468000	0.9649126523721463
chr14	72468000	72469000	0.05126325276610369
chr14	72469000	72470000	0.864696894793171
chr14	72470000	72471000	-0.7405650222128223
chr14	72471000	72472000	0.31555704046809174
chr14	72472000	72473000	-0.5838601567051867
chr14	72473000	72474000	-0.44653824304651546
chr14	72474000	72475000	-1.3377716902894323
chr14	72476000	72477000	0.7670353854122073
chr14	72477000	72478000	-1.9681913326361422
chr14	72478000	72479000	-0.06255510849058933
chr14	72479000	72480000	0.8073528650578861
chr14	72480000	72481000	0.6930742347296123
chr14	72482000	72483000	0.5928279316906236
chr14	72483000	72484000	-0.4376272100919696
chr14	72485000	72486000	0.041225957766571
chr14	72486000	72487000	-0.763532002064526
chr14	72487000	72488000	-0.3174138777179261
chr14	72489000	72490000	1.0028558873801263
chr14	72490000	72491000	-0.5899669014024015
chr14	72491000	72492000	-0.0942171837391496
chr14	72492000	72493000	0.3553658113408209
chr14	72493000	72494000	-1.3033035547792853
chr14	72494000	72495000	0.4029485879899066
chr14	72495000	72496000	-0.23114169173309584
chr14	72496000	72497000	1.7590381843307858
chr14	72497000	72498000	1.2686385968718872
chr14	72498000	72499000	0.3703699011086001
chr14	72499000	72500000	1.8072141942017312
chr14	72500000	72501000	0.8127869794736401
chr14	72501000	72502000	0.2670158003609759
chr14	72502000	72503000	0.9654274923490188
chr14	72503000	72504000	-0.564763042924838
chr14	72505000	72506000	0.1577074085539588
chr14	72507000	72508000	0.05321600779054538
chr14	72509000	72510000	0.5064550720762006
chr14	72510000	72511000	2.0651073672679336
chr14	72512000	72513000	0.8861308515805393
chr14	72513000	72514000	0.36874064716737437
chr14	72514000	72515000	2.6290126785318013
chr14	72515000	72516000	0.0688485655675746
chr14	72516000	72517000	2.4521442021045545
chr14	72518000	72519000	2.5337455121250914
chr14	72519000	72520000	1.486683064254621
chr14	72520000	72521000	-0.7697020020452747
chr14	72521000	72522000	0.2918268581170106
chr14	72522000	72523000	-0.8818973092402039
chr14	72523000	72524000	0.19084561915629017
chr14	72524000	72525000	2.2488011904804672
chr14	72525000	72526000	2.344548509148099
chr14	72526000	72527000	-0.12161331555055548
chr14	72527000	72528000	0.5295428936452349
chr14	72528000	72529000	-0.6823705294064678
chr14	72529000	72530000	0.8073665835212689
chr14	72532000	72533000	-0.4400872844297784
chr14	72533000	72534000	0.9237683228650602
chr14	72534000	72535000	-1.5934680460024362
chr14	72535000	72536000	-0.611847347396196
chr14	72536000	72537000	3.118251571651139
chr14	72537000	72538000	2.014237164431791
chr14	72538000	72539000	2.6668624713026574
chr14	72539000	72540000	3.594152297137899
chr14	72541000	72542000	1.397421130233968
chr14	72542000	72543000	-0.6729124904917984
chr14	72543000	72544000	-0.10387704468692231
chr14	72544000	72545000	0.16942886916683603
chr14	72545000	72546000	1.191485605473443
chr14	72546000	72547000	0.7923384139000054
chr14	72547000	72548000	0.8151598856907523
chr14	72548000	72549000	-0.4172615522881691
chr14	72549000	72550000	1.8411218648325052
chr14	72550000	72551000	0.8934583434648213
chr14	72551000	72552000	1.5324502542166987
chr14	72552000	72553000	0.3391297715252793
chr14	72553000	72554000	-0.049081174656512565
chr14	72554000	72555000	-0.3391941842275975
chr14	72555000	72556000	-0.2639294453277826
chr14	72557000	72558000	1.2287503086980027
chr14	72558000	72559000	0.5069198210265174
chr14	72559000	72560000	3.7328471679951907
chr14	72560000	72561000	0.5664809820064115
chr14	72561000	72562000	1.944109158470423
chr14	72562000	72563000	2.567427191734181
chr14	72563000	72564000	3.3785257800726844
chr14	72564000	72565000	1.3039967526278513
chr14	72565000	72566000	1.1228167809815452
chr14	72566000	72567000	3.4515911878086305
chr14	72567000	72568000	0.23945295631594218
chr14	72569000	72570000	2.399771164553553
chr14	72570000	72571000	1.9704209214878834
chr14	72571000	72572000	1.0043348646764316
chr14	72572000	72573000	1.256094993286865
chr14	72573000	72574000	0.6910502608072274
chr14	72574000	72575000	0.8292367746376672
chr14	72575000	72576000	2.89478734101165
chr14	72576000	72577000	-0.19963137734217343
chr14	72577000	72578000	2.8406896339365093
chr14	72578000	72579000	1.7907643106573952
chr14	72579000	72580000	-0.5965608115555712
chr14	72581000	72582000	1.6599512633990272
chr14	72582000	72583000	0.5748875085079992
chr14	72583000	72584000	0.09589877302365046
chr14	72584000	72585000	-0.11207841867824284
chr14	72586000	72587000	-0.44463544942640687
chr14	72587000	72588000	0.6270660120156919
chr14	72588000	72589000	1.9352321937575863
chr14	72591000	72592000	1.7890686486888852
chr14	72592000	72593000	-0.5094278300613778
chr14	72594000	72595000	0.30891535911010387
chr14	72595000	72596000	0.0707545258294846
chr14	72596000	72597000	0.5080115890064973
chr14	72597000	72598000	0.18384051149087802
chr14	72598000	72599000	1.1280143567465468
chr14	72600000	72601000	0.939472625388692
chr14	72601000	72602000	3.0275055324470532
chr14	72604000	72605000	1.6253314830917671
chr14	72605000	72606000	3.4592236800835
chr14	72606000	72607000	2.164818603233188
chr14	72607000	72608000	1.6663038777659354
chr14	72608000	72609000	0.8800290945974542
chr14	72609000	72610000	2.2668879107356714
chr14	72610000	72611000	3.438826470018665
chr14	72611000	72612000	-0.6239033707023585
chr14	72612000	72613000	1.9040068362488607
chr14	72615000	72616000	3.6697572155942684
chr14	72616000	72617000	1.0492524392209408
chr14	72617000	72618000	1.9638430912634075
chr14	72618000	72619000	1.8419726610091118
chr14	72619000	72620000	2.0220943668123064
chr14	72620000	72621000	2.546220811618793
chr14	72622000	72623000	0.7188517383368508
chr14	72623000	72624000	0.8600522802420739
chr14	72625000	72626000	2.6047967850736256
chr14	72626000	72627000	0.7554935893876986
chr14	72627000	72628000	1.5799749774103893
chr14	72628000	72629000	3.0155649304601453
chr14	72629000	72630000	1.2003387763410516
chr14	72630000	72631000	1.356115361100458
chr14	72631000	72632000	0.12974801638374284
chr14	72633000	72634000	1.201299104345965
chr14	72634000	72635000	1.992500433082557
chr14	72635000	72636000	3.262242446279
chr14	72636000	72637000	0.9866892073333055
chr14	72637000	72638000	0.4569820301959658
chr14	72638000	72639000	0.9623314984405336
chr14	72639000	72640000	1.8804682757462667
chr14	72641000	72642000	1.0256033212338644
chr14	72642000	72643000	1.7283284597070323
chr14	72644000	72645000	1.0275666752880062
chr14	72645000	72646000	0.5054140095993108
chr14	72646000	72647000	2.9423473842690093
chr14	72647000	72648000	2.287692567497693
chr14	72650000	72651000	2.257354691640433
chr14	72651000	72652000	1.424746884371464
chr14	72652000	72653000	-0.8923453665589244
chr14	72653000	72654000	2.909254935535007
chr14	72654000	72655000	0.7908067538093145
chr14	72655000	72656000	0.31069124896270567
chr14	72656000	72657000	1.4850302299270683
chr14	72657000	72658000	-0.4225484182879048
chr14	72658000	72659000	1.025219580025928
chr14	72659000	72660000	1.1091461642203229
chr14	72660000	72661000	3.8327434088876133
chr14	72662000	72663000	1.453816972315883
chr14	72664000	72665000	3.2257778955736
chr14	72665000	72666000	0.7476406191896504
chr14	72666000	72667000	2.159901946152351
chr14	72667000	72668000	1.346605496956145
chr14	72668000	72669000	2.4816304941779737
chr14	72669000	72670000	1.8918784029814002
chr14	72670000	72671000	0.8844003929497899
chr14	72671000	72672000	3.0233967535606645
chr14	72672000	72673000	1.9815714699530493
chr14	72673000	72674000	0.11761633065987533
chr14	72674000	72675000	1.3585516172216672
chr14	72675000	72676000	1.0103957410949422
chr14	72676000	72677000	-0.5249749812751086
chr14	72677000	72678000	0.4634425007690243
chr14	72681000	72682000	2.672326759650547
chr14	72682000	72683000	3.233690366527828
chr14	72684000	72685000	0.6796060143033346
chr14	72685000	72686000	0.6810786902603978
chr14	72686000	72687000	0.9482284989572716
chr14	72687000	72688000	1.4987423138659084
chr14	72689000	72690000	2.6543376622733854
chr14	72690000	72691000	2.895079640541969
chr14	72691000	72692000	2.2338332698459684
chr14	72692000	72693000	-0.03414230054666683
chr14	72693000	72694000	2.0355900902533146
chr14	72694000	72695000	0.38643465341704736
chr14	72695000	72696000	0.2777077092261299
chr14	72696000	72697000	2.045189078488187
chr14	72697000	72698000	1.7992584176600517
chr14	72698000	72699000	-1.7607026965685726
chr14	72700000	72701000	-0.030279532325325605
chr14	72701000	72702000	1.2999118458127392
chr14	72702000	72703000	0.19163950487241999
chr14	72703000	72704000	-1.1961055678470165
chr14	72704000	72705000	1.2418018516623148
chr14	72705000	72706000	0.5097395657922018
chr14	72706000	72707000	0.7784102742479223
chr14	72707000	72708000	0.22811515900306945
chr14	72708000	72709000	1.5249882666527004
chr14	72709000	72710000	0.37427169433545765
chr14	72710000	72711000	-0.731674195498131
chr14	72711000	72712000	2.7473073468722338
chr14	72712000	72713000	2.1728007027806022
chr14	72713000	72714000	0.8473996908145612
chr14	72714000	72715000	-0.5312666999467008
chr14	72716000	72717000	1.3208207204300633
chr14	72720000	72721000	-1.0110434689582297
chr14	72721000	72722000	1.8755252708635524
chr14	72722000	72723000	1.186953057839726
chr14	72723000	72724000	2.333151073672474
chr14	72724000	72725000	0.7570076913815793
chr14	72725000	72726000	0.12317683372209573
chr14	72726000	72727000	3.320370905509132
chr14	72727000	72728000	2.852539880608305
chr14	72728000	72729000	2.732794386904818
chr14	72729000	72730000	0.12681100059468606
chr14	72730000	72731000	1.3689074954905733
chr14	72731000	72732000	2.813049734804298
chr14	72732000	72733000	2.651910976087331
chr14	72733000	72734000	1.2804632095026445
chr14	72734000	72735000	2.3994432999147692
chr14	72735000	72736000	0.9391827358536342
chr14	72736000	72737000	1.6092867385370977
chr14	72737000	72738000	1.863751138591462
chr14	72738000	72739000	1.614349866822507
chr14	72739000	72740000	1.1617346295878015
chr14	72740000	72741000	1.1824722941942862
chr14	72742000	72743000	1.8181130985835938
chr14	72743000	72744000	1.0352578385249624
chr14	72744000	72745000	-0.012846435946896249
chr14	72745000	72746000	1.0010584898209118
chr14	72747000	72748000	1.1752866752090383
chr14	72748000	72749000	-0.2290519932201137
chr14	72749000	72750000	-0.6602530964585616
chr14	72751000	72752000	1.6017407878904106
chr14	72752000	72753000	1.7018972568700959
chr14	72753000	72754000	0.15410667457455157
chr14	72754000	72755000	-0.09546566662299265
chr14	72755000	72756000	-1.6786804288888324
chr14	72758000	72759000	0.1989579291402971
chr14	72759000	72760000	0.8173235321472428
chr14	72761000	72762000	-0.6698296652237523
chr14	72762000	72763000	0.45744748553640097
chr14	72763000	72764000	1.6815036895962545
chr14	72765000	72766000	0.7739318798063819
chr14	72766000	72767000	0.8243070147919408
chr14	72768000	72769000	-1.715169397368302
chr14	72772000	72773000	-0.2953518189503249
chr14	72773000	72774000	1.1627551264591673
chr14	72776000	72777000	1.219985556485167
chr14	72777000	72778000	0.4418712862587543
chr14	72778000	72779000	0.7801201619328109
chr14	72779000	72780000	0.9490795303287021
chr14	72780000	72781000	-0.8322003202487096
chr14	72782000	72783000	1.9768045355893178
chr14	72783000	72784000	2.759318135162878
chr14	72784000	72785000	1.122239544768823
chr14	72785000	72786000	1.5677689840044904
chr14	72786000	72787000	1.738352256608638
chr14	72787000	72788000	2.0242585740644476
chr14	72788000	72789000	1.0321409388735683
chr14	72789000	72790000	1.1400778004901366
chr14	72790000	72791000	-0.36870125366218
chr14	72792000	72793000	2.0819118116316924
chr14	72793000	72794000	1.4016005551868205
chr14	72794000	72795000	0.23166134564051338
chr14	72795000	72796000	2.0370273818716913
chr14	72796000	72797000	-0.1654782216415122
chr14	72797000	72798000	1.1630932408949701
chr14	72799000	72800000	0.5136653733418292
chr14	72800000	72801000	1.4442992980162896
chr14	72801000	72802000	-0.261846647841544
chr14	72802000	72803000	1.488496710158775
chr14	72803000	72804000	0.5304246838596888
chr14	72804000	72805000	-0.06585153385008612
chr14	72806000	72807000	0.7302605499319641
chr14	72807000	72808000	1.8037509678576353
chr14	72808000	72809000	-0.10684275168519586
chr14	72810000	72811000	0.42291774197789117
chr14	72811000	72812000	2.0833163685138056
chr14	72812000	72813000	1.1086567767764042
chr14	72813000	72814000	2.9991670419983865
chr14	72814000	72815000	2.376201943148912
chr14	72816000	72817000	-0.3865083234306591
chr14	72817000	72818000	1.3248108052018719
chr14	72818000	72819000	0.37086615251459665
chr14	72819000	72820000	0.14890631411364197
chr14	72820000	72821000	0.1926993029714699
chr14	72822000	72823000	-1.2959397982320557
chr14	72823000	72824000	-0.4213096123244225
chr14	72824000	72825000	0.21033866458719816
chr14	72825000	72826000	3.098539965047558
chr14	72826000	72827000	1.2722076209641777
chr14	72830000	72831000	0.9114364960350921
chr14	72831000	72832000	1.0340123860356236
chr14	72832000	72833000	1.9982449008173147
chr14	72833000	72834000	3.0340668042528725
chr14	72835000	72836000	3.0540188420540746
chr14	72836000	72837000	0.49291009872157177
chr14	72837000	72838000	2.15773573117459
chr14	72840000	72841000	1.8463283559275232
chr14	72841000	72842000	1.9262517994576085
chr14	72844000	72845000	1.8745714372096405
chr14	72845000	72846000	0.8495509001404353
chr14	72847000	72848000	2.944542922252371
chr14	72848000	72849000	1.8578720250953582
chr14	72849000	72850000	0.7941497587730331
chr14	72850000	72851000	1.4759790186964437
chr14	72851000	72852000	2.782500115511544
chr14	72854000	72855000	2.0897484858911706
chr14	72855000	72856000	2.2815123702123494
chr14	72856000	72857000	2.0607029055457566
chr14	72857000	72858000	0.9220298136285608
chr14	72858000	72859000	1.629891384289603
chr14	72860000	72861000	2.316706483334328
chr14	72862000	72863000	1.1475865060492656
chr14	72864000	72865000	0.8286221020464152
chr14	72865000	72866000	2.519214687885671
chr14	72867000	72868000	0.34519266052831055
chr14	72868000	72869000	1.1991754919324433
chr14	72869000	72870000	-0.46629442297176255
chr14	72870000	72871000	0.9339778613980082
chr14	72872000	72873000	-0.3352038348234466
chr14	72875000	72876000	-0.4637752497276641
chr14	72876000	72877000	-0.6014727494272162
chr14	72877000	72878000	0.46702649231931204
chr14	72878000	72879000	0.2811102614095165
chr14	72879000	72880000	1.1091060791490177
chr14	72880000	72881000	2.127025252818538
chr14	72881000	72882000	0.785705836007128
chr14	72882000	72883000	2.0700035562855357
chr14	72886000	72887000	0.3701602628957802
chr14	72887000	72888000	1.182669691614054
chr14	72888000	72889000	1.1760338255025353
chr14	72889000	72890000	1.4149638655799481
chr14	72890000	72891000	2.685108384471602
chr14	72891000	72892000	3.2015552959987748
chr14	72892000	72893000	3.0311505174481765
chr14	72895000	72896000	1.0756529838294664
chr14	72897000	72898000	0.030950596242228925
chr14	72898000	72899000	0.22458010452288768
chr14	72900000	72901000	2.203749115431872
chr14	72901000	72902000	1.9246602636195391
chr14	72903000	72904000	-0.25653508404777314
chr14	72904000	72905000	1.3911784220088876
chr14	72906000	72907000	0.6835582936158862
chr14	72907000	72908000	1.7891283248076717
chr14	72908000	72909000	0.7484902036601784
chr14	72910000	72911000	-1.2325567689519097
chr14	72916000	72917000	1.5607664479052197
chr14	72917000	72918000	1.3020832151055441
chr14	72918000	72919000	-0.22717815387957518
chr14	72920000	72921000	0.7581256045524882
chr14	72921000	72922000	0.36179500106436563
chr14	72923000	72924000	-1.0796134403180095
chr14	72924000	72925000	0.3003372763371464
chr14	72925000	72926000	-1.3090648262572626
chr14	72930000	72931000	2.2423602097054696
chr14	72932000	72933000	1.9097218367464377
chr14	72938000	72939000	1.974583090527655
chr14	72939000	72940000	3.3602292279566264
chr14	72941000	72942000	2.924770990012982
chr14	72943000	72944000	1.4341174384898185
chr14	72944000	72945000	0.8050518466484199
chr14	72945000	72946000	1.1535547774499408
chr14	72947000	72948000	1.8450705732204362
chr14	72948000	72949000	0.9879506691895726
chr14	72949000	72950000	-0.0457007594048905
chr14	72950000	72951000	0.765918817679482
chr14	72951000	72952000	3.030322817250122
chr14	72954000	72955000	2.260340276185507
chr14	72956000	72957000	2.525377998262898
chr14	72957000	72958000	2.1743021355829963
chr14	72959000	72960000	0.4445291068876571
chr14	72961000	72962000	0.5872096434035015
chr14	72964000	72965000	-0.3624352055813255
chr14	72965000	72966000	0.05959977177405961
chr14	72966000	72967000	0.8079732911013481
chr14	72967000	72968000	1.1823076603656744
chr14	72968000	72969000	-0.9539160531309948
chr14	72970000	72971000	3.667476671214294
chr14	72971000	72972000	2.760565419142384
chr14	72973000	72974000	1.715178936261599
chr14	72974000	72975000	3.994934932809463
chr14	72975000	72976000	4.068939074174842
chr14	72977000	72978000	0.9284851359045039
chr14	72979000	72980000	3.17886169348272
chr14	72980000	72981000	0.911037921583802
chr14	72981000	72982000	0.8212887996921467
chr14	72982000	72983000	-0.9422977021997551
chr14	72984000	72985000	2.338540910759456
chr14	72985000	72986000	1.238926106911192
chr14	72987000	72988000	0.5607002765806083
chr14	72989000	72990000	0.24187297179383777
chr14	72995000	72996000	2.8194415583610075
chr14	72996000	72997000	0.04896915820825538
chr14	72997000	72998000	1.1232499951156398
chr14	72999000	73000000	0.16757969624487018
chr14	73000000	73001000	1.6322500141972225
chr14	73004000	73005000	0.3652018034764035
chr14	73005000	73006000	-0.4903409226771043
chr14	73007000	73008000	-0.7513466040668445
chr14	73008000	73009000	0.3924682889619115
chr14	73009000	73010000	-0.6831131221695097
chr14	73012000	73013000	1.1228021857132862
chr14	73013000	73014000	-0.0340540406539141
chr14	73014000	73015000	-0.1740952048741752
chr14	73017000	73018000	0.5663363965950379
chr14	73021000	73022000	0.4141508805210279
chr14	73022000	73023000	1.1203339025194785
chr14	73024000	73025000	1.938288531444003
chr14	73027000	73028000	-1.9907190074446695
chr14	73031000	73032000	-0.7710355363115207
chr14	73033000	73034000	1.8868050103831275
chr14	73034000	73035000	-2.809863163782151
chr14	73037000	73038000	-0.8811283586706739
chr14	73039000	73040000	-0.34498976749974997
chr14	73040000	73041000	1.6359733097558857
chr14	73041000	73042000	0.6545538543418289
chr14	73047000	73048000	0.3467374485175037
chr14	73052000	73053000	0.3777546848151401
chr14	73056000	73057000	1.156632982836348
chr14	73057000	73058000	-0.7866438972634988
chr14	73058000	73059000	0.24903174749947327
chr14	73059000	73060000	-3.5488249225759136
chr14	73060000	73061000	-0.5335923904271469
chr14	73061000	73062000	1.8134243869587376
chr14	73062000	73063000	-0.4146329530265196
chr14	73063000	73064000	-1.1845843669101914
chr14	73064000	73065000	-0.18106817091215646
chr14	73066000	73067000	-2.3870051674891712
chr14	73072000	73073000	0.2733973641148473
chr14	73073000	73074000	-1.7244265409390065
chr14	73074000	73075000	-1.8315436480495069
chr14	73075000	73076000	0.6042326505031552
chr14	73076000	73077000	-1.4428736019412975
chr14	73078000	73079000	-1.7307649889351568
chr14	73081000	73082000	-0.7072182279612603
chr14	73082000	73083000	-0.3693422742376169
chr14	73083000	73084000	-0.41672823734057823
chr14	73084000	73085000	-1.443337108076041
chr14	73086000	73087000	-0.8157554984539989
chr14	73087000	73088000	-0.8404083122079128
chr14	73088000	73089000	2.15276418531294
chr14	73090000	73091000	-2.2036903662713714
chr14	73091000	73092000	-1.9942925466050807
chr14	73095000	73096000	-0.40762171042653367
chr14	73096000	73097000	0.13228745017915827
chr14	73098000	73099000	0.27106426601256933
chr14	73099000	73100000	2.8725042099184335
chr14	73100000	73101000	1.0664011548333074
chr14	73101000	73102000	0.47421083311806805
chr14	73102000	73103000	0.3275836246982657
chr14	73106000	73107000	1.0327063773438914
chr14	73107000	73108000	1.2624396410920171
chr14	73108000	73109000	-2.1060214709356075
chr14	73109000	73110000	2.1076311735543967
chr14	73110000	73111000	0.5964813554508605
chr14	73111000	73112000	3.7323937844285644
chr14	73112000	73113000	0.30379205763855505
chr14	73114000	73115000	-1.070773827979542
chr14	73115000	73116000	0.9645230386498501
chr14	73116000	73117000	-1.3066776688914454
chr14	73118000	73119000	-0.8403822167111498
chr14	73119000	73120000	1.8841915459998242
chr14	73120000	73121000	-1.8953047555248765
chr14	73121000	73122000	-1.8326012486505727
chr14	73122000	73123000	-0.593728787027298
chr14	73123000	73124000	0.5225778610122127
chr14	73124000	73125000	-1.1230922002719994
chr14	73125000	73126000	-0.529201341475557
chr14	73127000	73128000	-0.09022987465893703
chr14	73128000	73129000	-0.2846503818415347
chr14	73129000	73130000	-0.3851401103374629
chr14	73131000	73132000	0.8972162634140604
chr14	73133000	73134000	0.8525322582608328
chr14	73135000	73136000	1.2050689544245956
chr14	73136000	73137000	2.073710915654194
chr14	73137000	73138000	0.8930950692427018
chr14	73142000	73143000	1.7047889602030848
chr14	73143000	73144000	-0.6919642552523428
chr14	73145000	73146000	0.8587069868809585
chr14	73146000	73147000	-0.2629194316464571
chr14	73147000	73148000	2.378458660507829
chr14	73148000	73149000	0.4745066840195718
chr14	73149000	73150000	1.4463757042875904
chr14	73154000	73155000	0.47367055105496475
chr14	73155000	73156000	-0.12366319729466313
chr14	73156000	73157000	1.641398402694846
chr14	73158000	73159000	1.8743032899165346
chr14	73159000	73160000	1.4294017075486538
chr14	73163000	73164000	2.1860905757905793
chr14	73164000	73165000	0.6584141395277138
chr14	73166000	73167000	2.8348115624167747
chr14	73168000	73169000	0.5884780198633429
chr14	73169000	73170000	1.222058589060432
chr14	73170000	73171000	2.7916956778808006
chr14	73171000	73172000	2.7357294264533967
chr14	73172000	73173000	2.013812236006297
chr14	73173000	73174000	2.127684301037009
chr14	73174000	73175000	2.220554573779624
chr14	73175000	73176000	2.049782603365354
chr14	73176000	73177000	3.2330676707165265
chr14	73177000	73178000	0.2202680686214684
chr14	73179000	73180000	0.3148844357531921
chr14	73180000	73181000	0.6822858369325961
chr14	73181000	73182000	-0.3706376508645621
chr14	73182000	73183000	1.869697945861318
chr14	73185000	73186000	0.4359727413444379
chr14	73186000	73187000	0.8681106636694172
chr14	73187000	73188000	-0.07014427908465456
chr14	73188000	73189000	-0.005463171864770621
chr14	73189000	73190000	1.0897159213010368
chr14	73190000	73191000	0.4403621206350892
chr14	73191000	73192000	0.11826480454548012
chr14	73192000	73193000	1.4688462774712043
chr14	73194000	73195000	1.7970302295307379
chr14	73195000	73196000	0.9085158124550062
chr14	73197000	73198000	-1.291812943790795
chr14	73198000	73199000	1.9666414005540718
chr14	73199000	73200000	0.5739750223469781
chr14	73200000	73201000	0.008089802011682141
chr14	73201000	73202000	2.294674612896273
chr14	73206000	73207000	1.4208179577620355
chr14	73207000	73208000	2.676807466916547
chr14	73208000	73209000	2.592567046007539
chr14	73209000	73210000	1.0114580253962566
chr14	73210000	73211000	-0.29494705772824786
chr14	73211000	73212000	1.8372534031978671
chr14	73213000	73214000	-0.18925853164156747
chr14	73215000	73216000	-0.5516103771133197
chr14	73216000	73217000	-0.256891934920643
chr14	73217000	73218000	3.146709457869075
chr14	73219000	73220000	3.3163956786379285
chr14	73220000	73221000	1.5775568512663332
chr14	73221000	73222000	0.5414945228473911
chr14	73222000	73223000	1.1816506641667275
chr14	73223000	73224000	2.74915869531117
chr14	73224000	73225000	1.7951119326375529
chr14	73227000	73228000	2.645476126591144
chr14	73228000	73229000	3.8898894792458814
chr14	73229000	73230000	1.264357000739715
chr14	73231000	73232000	1.420926945031252
chr14	73232000	73233000	3.2795453213199934
chr14	73233000	73234000	1.9871327393903897
chr14	73234000	73235000	1.7237377672971277
chr14	73235000	73236000	1.9119274070465977
chr14	73237000	73238000	3.888121079336965
chr14	73240000	73241000	3.9622726807191366
chr14	73244000	73245000	2.983522020208281
chr14	73245000	73246000	4.193298065590422
chr14	73255000	73256000	1.8178339535594565
chr14	73259000	73260000	3.0730757404086027
chr14	73260000	73261000	2.009926041343206
chr14	73264000	73265000	3.3081812477873567
chr14	73265000	73266000	4.0958220514897565
chr14	73266000	73267000	3.240313344173483
chr14	73267000	73268000	1.5027972623310049
chr14	73268000	73269000	2.1402892235731694
chr14	73269000	73270000	0.4322461509193023
chr14	73270000	73271000	2.863345857300129
chr14	73271000	73272000	0.6048422631503838
chr14	73273000	73274000	1.0884473643066945
chr14	73274000	73275000	1.1836102337225913
chr14	73275000	73276000	-2.063905577834412
chr14	73276000	73277000	-0.28327693156775663
chr14	73277000	73278000	1.0865786234565813
chr14	73279000	73280000	0.23002729575605604
chr14	73281000	73282000	1.5036516383731529
chr14	73282000	73283000	1.6574318438565068
chr14	73283000	73284000	2.1453255642477758
chr14	73284000	73285000	2.8127784406308107
chr14	73285000	73286000	0.6355687969817564
chr14	73287000	73288000	0.4871604550158276
chr14	73289000	73290000	-0.9026509858184019
chr14	73290000	73291000	0.6790478560086987
chr14	73292000	73293000	2.4634086463266276
chr14	73297000	73298000	1.3438667515789022
chr14	73298000	73299000	2.1756054512196736
chr14	73299000	73300000	2.0266208693802152
chr14	73300000	73301000	1.8462170091798122
chr14	73301000	73302000	1.9049387781372409
chr14	73303000	73304000	2.3547127914410826
chr14	73304000	73305000	1.2888798375213542
chr14	73305000	73306000	1.9019917110751599
chr14	73306000	73307000	1.4119710235437695
chr14	73308000	73309000	0.794081345570597
chr14	73309000	73310000	0.824785186700172
chr14	73310000	73311000	1.2809711076268224
chr14	73311000	73312000	1.6554805833495
chr14	73314000	73315000	1.0198730134243679
chr14	73315000	73316000	3.571439335010532
chr14	73316000	73317000	2.2032712648035937
chr14	73319000	73320000	1.67841642646869
chr14	73320000	73321000	-0.23383297047030524
chr14	73321000	73322000	1.1597730747945212
chr14	73322000	73323000	2.731382904198785
chr14	73323000	73324000	0.33221238108261564
chr14	73324000	73325000	2.2313700220727775
chr14	73325000	73326000	1.8499459092513166
chr14	73326000	73327000	1.7454779390940685
chr14	73327000	73328000	1.6132146342090286
chr14	73329000	73330000	1.5516374572492135
chr14	73330000	73331000	-0.6395970383262481
chr14	73331000	73332000	2.1213587069142847
chr14	73333000	73334000	1.1827503348610922
chr14	73336000	73337000	1.9938418990398121
chr14	73337000	73338000	0.7143940519222298
chr14	73338000	73339000	0.8036514913993344
chr14	73339000	73340000	0.5424081667707409
chr14	73340000	73341000	2.7706366285773165
chr14	73341000	73342000	1.2600197494011756
chr14	73342000	73343000	-1.0487892733933712
chr14	73344000	73345000	1.5218280823666714
chr14	73345000	73346000	-0.2792976123069632
chr14	73346000	73347000	1.532800654715968
chr14	73347000	73348000	1.301058955382734
chr14	73348000	73349000	1.2773978844321923
chr14	73351000	73352000	0.9412511562959954
chr14	73355000	73356000	1.5265668092408486
chr14	73356000	73357000	-0.2715209813124021
chr14	73359000	73360000	0.8257071331508402
chr14	73360000	73361000	1.1185990460298678
chr14	73361000	73362000	0.14576372135635737
chr14	73362000	73363000	-0.47932485580988576
chr14	73363000	73364000	1.603820845883776
chr14	73364000	73365000	-0.8759827778143571
chr14	73365000	73366000	0.7162071102210725
chr14	73366000	73367000	-1.3995644261460616
chr14	73368000	73369000	0.9891421023887306
chr14	73370000	73371000	-1.0535660467636796
chr14	73371000	73372000	1.2643109746690495
chr14	73373000	73374000	1.8369053403779492
chr14	73375000	73376000	0.42248692138419447
chr14	73376000	73377000	0.9060917589076645
chr14	73377000	73378000	-1.192893600604777
chr14	73378000	73379000	0.39459737331433253
chr14	73379000	73380000	-0.47397657484984906
chr14	73381000	73382000	2.7759811552563507
chr14	73382000	73383000	-1.86906696806987
chr14	73383000	73384000	-0.10098896180883991
chr14	73388000	73389000	0.19186350691540272
chr14	73392000	73393000	1.1081462263782318
chr14	73393000	73394000	1.4041100768499934
chr14	73394000	73395000	-0.1643687597942371
chr14	73395000	73396000	0.21699197536554005
chr14	73396000	73397000	1.0901783262551947
chr14	73397000	73398000	0.7174109510661413
chr14	73398000	73399000	0.8805194184599269
chr14	73399000	73400000	1.9035967649135914
chr14	73400000	73401000	0.6774935588417003
chr14	73402000	73403000	-1.813613148968462
chr14	73403000	73404000	1.3320549683293494
chr14	73407000	73408000	-0.08198075706235307
chr14	73409000	73410000	0.5418830952324131
chr14	73410000	73411000	0.9138818263660992
chr14	73414000	73415000	-1.0384408584635225
chr14	73416000	73417000	0.40326892416227594
chr14	73417000	73418000	-0.8088350698729578
chr14	73418000	73419000	0.28346897732012455
chr14	73419000	73420000	-1.4776008089711976
chr14	73420000	73421000	-0.5566947736977408
chr14	73421000	73422000	0.6400446895970503
chr14	73424000	73425000	0.5737841375643128
chr14	73426000	73427000	0.5792436270066322
chr14	73427000	73428000	-0.36450887190779874
chr14	73428000	73429000	-0.1506326260510023
chr14	73429000	73430000	0.09997361408822424
chr14	73430000	73431000	0.8533030260029454
chr14	73432000	73433000	0.6884489396561599
chr14	73433000	73434000	0.6161721784963131
chr14	73434000	73435000	-1.5516176963929196
chr14	73439000	73440000	0.02589265440657019
chr14	73442000	73443000	-0.21958095295968955
chr14	73448000	73449000	-0.5332229856456214
chr14	73449000	73450000	0.807900032453909
chr14	73450000	73451000	0.6125510375496332
chr14	73452000	73453000	0.3826434508391106
chr14	73454000	73455000	0.5898551959178046
chr14	73455000	73456000	0.6573990005647804
chr14	73456000	73457000	-0.3273038231962852
chr14	73457000	73458000	-1.1118308865283415
chr14	73458000	73459000	1.3688429443098185
chr14	73462000	73463000	0.7081095385581054
chr14	73463000	73464000	2.2192370202052456
chr14	73464000	73465000	-0.38882569715868043
chr14	73466000	73467000	0.20821856411686215
chr14	73467000	73468000	1.0434215181094608
chr14	73468000	73469000	-1.1085579464393913
chr14	73472000	73473000	0.20892066824046168
chr14	73473000	73474000	1.2175000182692417
chr14	73476000	73477000	1.4481930938499052
chr14	73478000	73479000	-0.10251038177072234
chr14	73480000	73481000	2.151419518349007
chr14	73482000	73483000	1.4635793628517169
chr14	73483000	73484000	-0.19360040488818017
chr14	73484000	73485000	0.48330159137551376
chr14	73485000	73486000	1.491713967305771
chr14	73486000	73487000	0.930683064787899
chr14	73488000	73489000	1.7118143098494831
chr14	73489000	73490000	2.6034439794942745
chr14	73492000	73493000	4.948855762523632
chr14	73493000	73494000	0.7150031192391083
chr14	73494000	73495000	0.32929960550540305
chr14	73495000	73496000	1.6874210019626066
chr14	73496000	73497000	1.1443781719279569
chr14	73497000	73498000	1.709363069812259
chr14	73498000	73499000	2.025557392421762
chr14	73499000	73500000	1.609167517190361
chr14	73502000	73503000	1.2755043558790724
chr14	73503000	73504000	1.7373501619366933
chr14	73507000	73508000	2.948416372899553
chr14	73510000	73511000	-2.127924041026215
chr14	73512000	73513000	1.6442830303427307
chr14	73514000	73515000	3.15578868137299
chr14	73519000	73520000	2.3662131635003982
chr14	73520000	73521000	2.112599935510287
chr14	73521000	73522000	1.357371945046863
chr14	73522000	73523000	2.4827065799808676
chr14	73523000	73524000	-0.27076545176133293
chr14	73526000	73527000	0.8577223639343647
chr14	73559000	73560000	-0.991318377945592
chr14	73560000	73561000	-1.5917477152100439
chr14	73561000	73562000	-1.8834362645327827
chr14	73562000	73563000	-0.8244147487156467
chr14	73563000	73564000	-1.0302047581358302
chr14	73565000	73566000	1.2576111374084231
chr14	73567000	73568000	-2.309446030632159
chr14	73568000	73569000	-2.575333668397365
chr14	73573000	73574000	-1.1774761443049668
chr14	73580000	73581000	-1.1784491718225794
chr14	73588000	73589000	-2.8712025939174604
chr14	73589000	73590000	-9.010985061999426
chr14	73591000	73592000	2.375482812697507
chr14	73592000	73593000	0.7732569011506004
chr14	73594000	73595000	2.3043762822342995
chr14	73595000	73596000	0.15687141585519457
chr14	73599000	73600000	1.3913518900442727
chr14	73600000	73601000	1.067379195149162
chr14	73601000	73602000	1.025342920867808
chr14	73602000	73603000	1.403482952478448
chr14	73603000	73604000	0.7521887232084974
chr14	73606000	73607000	0.6843359178329376
chr14	73608000	73609000	0.15520609442837444
chr14	73609000	73610000	3.3525451056326663
chr14	73610000	73611000	0.45612771668863533
chr14	73611000	73612000	0.6353059426647895
chr14	73612000	73613000	0.740767961411687
chr14	73613000	73614000	0.5525927843629992
chr14	73616000	73617000	-0.6011256602527774
chr14	73617000	73618000	1.5008326590076013
chr14	73618000	73619000	0.894572014233348
chr14	73622000	73623000	1.1438914368801116
chr14	73623000	73624000	1.6213306623509964
chr14	73624000	73625000	0.6195361120211681
chr14	73625000	73626000	1.2271574094777449
chr14	73629000	73630000	2.508284052736246
chr14	73630000	73631000	1.7160581215862074
chr14	73631000	73632000	1.5555435824577404
chr14	73634000	73635000	3.4123229156190313
chr14	73635000	73636000	0.8406203474894309
chr14	73636000	73637000	1.547433414762412
chr14	73639000	73640000	1.5113510501772571
chr14	73640000	73641000	0.019209623223648612
chr14	73642000	73643000	2.1488134780772015
chr14	73643000	73644000	0.11274164206720762
chr14	73644000	73645000	0.534944887443647
chr14	73645000	73646000	-0.23228488384120693
chr14	73646000	73647000	0.5462594920010316
chr14	73649000	73650000	0.8285775182938334
chr14	73650000	73651000	0.40715933930104226
chr14	73651000	73652000	1.1895376087424925
chr14	73652000	73653000	0.1367078308763202
chr14	73653000	73654000	0.22411620056436718
chr14	73654000	73655000	2.3680330063516615
chr14	73657000	73658000	1.7577795276731836
chr14	73658000	73659000	2.930540870011475
chr14	73659000	73660000	2.0671092761539316
chr14	73660000	73661000	1.8686188399664532
chr14	73661000	73662000	1.0654653492836164
chr14	73664000	73665000	1.738698191053694
chr14	73665000	73666000	2.229451370488792
chr14	73666000	73667000	0.34469430509728605
chr14	73667000	73668000	0.3032398371832384
chr14	73668000	73669000	1.505833914779237
chr14	73669000	73670000	-1.1630276413679135
chr14	73670000	73671000	0.7287016718916405
chr14	73671000	73672000	2.7292317237383434
chr14	73674000	73675000	2.407419553590187
chr14	73679000	73680000	0.02487031504041123
chr14	73680000	73681000	0.539677600472427
chr14	73683000	73684000	2.2194744094919376
chr14	73684000	73685000	0.4650117396153863
chr14	73685000	73686000	2.053830992123366
chr14	73686000	73687000	2.3014777708680403
chr14	73688000	73689000	-0.6250583268721308
chr14	73693000	73694000	0.3512485353684847
chr14	73694000	73695000	1.257415591079261
chr14	73696000	73697000	2.3411442824519035
chr14	73697000	73698000	1.7008798893640011
chr14	73698000	73699000	1.0781638879522704
chr14	73699000	73700000	2.142409461270195
chr14	73700000	73701000	1.69472569212684
chr14	73702000	73703000	-0.9767939044497783
chr14	73703000	73704000	0.959797398327445
chr14	73704000	73705000	0.3918670438401318
chr14	73705000	73706000	0.470550413923218
chr14	73706000	73707000	-1.7586939546464486
chr14	73707000	73708000	-0.5858041777145769
chr14	73708000	73709000	-1.6400014806819532
chr14	73710000	73711000	1.7387989499253658
chr14	73711000	73712000	-0.08981178298320945
chr14	73712000	73713000	1.9814257515622749
chr14	73713000	73714000	2.1169404993352
chr14	73714000	73715000	-0.14034184185128123
chr14	73715000	73716000	-0.5580275898835061
chr14	73717000	73718000	0.20329975428291455
chr14	73718000	73719000	0.03608095701560289
chr14	73721000	73722000	3.4849505082216212
chr14	73722000	73723000	1.917372577743633
chr14	73723000	73724000	1.5483567241085112
chr14	73724000	73725000	1.9465902899377265
chr14	73725000	73726000	4.083911533061666
chr14	73726000	73727000	3.6581554431389627
chr14	73727000	73728000	1.2849068755309128
chr14	73729000	73730000	1.14125846563606
chr14	73730000	73731000	0.9087212385831109
chr14	73738000	73739000	1.7726088501887702
chr14	73741000	73742000	3.822906573179414
chr14	73742000	73743000	4.360994785233392
chr14	73743000	73744000	3.685534540122806
chr14	73744000	73745000	2.817633410237799
chr14	73747000	73748000	2.903804913925659
chr14	73750000	73751000	2.105054974923224
chr14	73751000	73752000	1.4980341278288023
chr14	73752000	73753000	0.7239963008475101
chr14	73753000	73754000	2.2785998989410445
chr14	73754000	73755000	3.2044553875006683
chr14	73755000	73756000	2.6722392895019027
chr14	73756000	73757000	3.207493177150757
chr14	73758000	73759000	2.1704492873878167
chr14	73759000	73760000	6.697358459143837
chr14	73760000	73761000	4.7904372417523575
chr14	73761000	73762000	2.0253027099004477
chr14	73762000	73763000	3.5602749664839637
chr14	73763000	73764000	1.8406682902403522
chr14	73765000	73766000	3.0111431778245334
chr14	73767000	73768000	2.0049873135772174
chr14	73770000	73771000	3.3523865813629627
chr14	73771000	73772000	1.1879907567853045
chr14	73774000	73775000	3.586075135526801
chr14	73775000	73776000	2.6411318904078285
chr14	73777000	73778000	1.4336775204458667
chr14	73778000	73779000	1.601473472108489
chr14	73782000	73783000	2.0893626596544284
chr14	73783000	73784000	2.5632835309049855
chr14	73784000	73785000	1.4368847497729424
chr14	73785000	73786000	1.6215763737135118
chr14	73786000	73787000	2.098073586630742
chr14	73787000	73788000	3.411525476750193
chr14	73788000	73789000	0.8721425558422253
chr14	73789000	73790000	2.0018668015682133
chr14	73790000	73791000	0.23891285230844866
chr14	73791000	73792000	2.4575399083112077
chr14	73792000	73793000	0.3292139200511544
chr14	73793000	73794000	-1.5751650226414242
chr14	73795000	73796000	1.6850204845480143
chr14	73796000	73797000	2.20921347871584
chr14	73797000	73798000	0.32808154551717883
chr14	73801000	73802000	1.7894527330756038
chr14	73802000	73803000	1.658858011439726
chr14	73803000	73804000	0.9624320894126177
chr14	73804000	73805000	0.3211227053524096
chr14	73807000	73808000	2.060214219994767
chr14	73811000	73812000	1.7297491219163508
chr14	73813000	73814000	2.060708121440664
chr14	73816000	73817000	0.40477481965214646
chr14	73823000	73824000	1.1654041911642392
chr14	73826000	73827000	-0.09545179103365672
chr14	73827000	73828000	2.1688870285853836
chr14	73829000	73830000	1.998849078953411
chr14	73832000	73833000	0.5296714989705309
chr14	73833000	73834000	1.8781885963681588
chr14	73837000	73838000	1.0413654176681495
chr14	73839000	73840000	-0.47700564935115886
chr14	73841000	73842000	0.6229719547001874
chr14	73845000	73846000	-0.6881837859924753
chr14	73850000	73851000	-0.16386345215966813
chr14	73851000	73852000	-0.5990736578212795
chr14	73852000	73853000	-1.1207175496851443
chr14	73853000	73854000	1.8536408345121425
chr14	73854000	73855000	0.6538340253209902
chr14	73856000	73857000	-0.007417896775308714
chr14	73858000	73859000	-0.202967241183007
chr14	73860000	73861000	2.7662580327798425
chr14	73861000	73862000	-0.15134767643897745
chr14	73862000	73863000	-0.36701192432680235
chr14	73864000	73865000	0.3608285622726558
chr14	73865000	73866000	1.9303608864363517
chr14	73866000	73867000	2.1013424933804705
chr14	73868000	73869000	0.7116779503195367
chr14	73872000	73873000	1.2166689209174462
chr14	73874000	73875000	2.058335821025654
chr14	73878000	73879000	2.9408023497404776
chr14	73879000	73880000	0.7498842369644108
chr14	73880000	73881000	1.1649535628358714
chr14	73884000	73885000	0.6037279441719204
chr14	73886000	73887000	-4.095172593685742
chr14	73887000	73888000	0.14743350756469897
chr14	73888000	73889000	1.7671199796666377
chr14	73891000	73892000	0.713866375162102
chr14	73892000	73893000	0.6828413059988441
chr14	73893000	73894000	1.0635496896595362
chr14	73894000	73895000	-0.36922228499930837
chr14	73895000	73896000	0.8648030733840537
chr14	73896000	73897000	1.1420598623729143
chr14	73898000	73899000	2.0121720581000386
chr14	73899000	73900000	0.5958272004834901
chr14	73903000	73904000	0.3314242436363633
chr14	73904000	73905000	1.5790600511164115
chr14	73905000	73906000	3.0165813528451135
chr14	73908000	73909000	0.33797265604079013
chr14	73909000	73910000	-0.9950901719452514
chr14	73911000	73912000	0.2341534012972837
chr14	73913000	73914000	0.6264330563514671
chr14	73916000	73917000	1.8202172234865759
chr14	73917000	73918000	0.025149031871295205
chr14	73920000	73921000	2.415172855728388
chr14	73921000	73922000	2.7285272412674497
chr14	73922000	73923000	2.563885484978607
chr14	73923000	73924000	1.7913799325801192
chr14	73924000	73925000	2.3023140426262745
chr14	73925000	73926000	0.6027343773342153
chr14	73926000	73927000	0.17330898676185466
chr14	73928000	73929000	2.7778317298285353
chr14	73929000	73930000	1.1802214775466775
chr14	73930000	73931000	-1.2716395254549087
chr14	73931000	73932000	0.2544267054361747
chr14	73932000	73933000	-0.022803283655336463
chr14	73933000	73934000	-0.41416210725181424
chr14	73934000	73935000	2.1596382602124717
chr14	73936000	73937000	3.1069193034464395
chr14	73937000	73938000	1.645088619031265
chr14	73938000	73939000	-0.8750402933360628
chr14	73939000	73940000	0.6357401040747743
chr14	73940000	73941000	1.9461854937983372
chr14	73942000	73943000	2.8045602193949493
chr14	73943000	73944000	2.775457737811728
chr14	73944000	73945000	1.5000124761970428
chr14	73945000	73946000	0.7378129363030802
chr14	73946000	73947000	1.4185762861840687
chr14	73948000	73949000	2.705245903804718
chr14	73953000	73954000	0.23870627571227196
chr14	73955000	73956000	1.150401608265382
chr14	73956000	73957000	0.04884092474252353
chr14	73957000	73958000	3.096991898047448
chr14	73958000	73959000	0.7782014712532574
chr14	73959000	73960000	2.0959876274891527
chr14	73960000	73961000	1.0629732533984053
chr14	73961000	73962000	3.7052812349120585
chr14	73962000	73963000	0.6617848359044786
chr14	73963000	73964000	1.5638711353063857
chr14	73964000	73965000	0.12934257871079913
chr14	73965000	73966000	0.3551470115121403
chr14	73966000	73967000	1.549693208555789
chr14	73969000	73970000	2.2952747912007903
chr14	73970000	73971000	1.4763162915403096
chr14	73971000	73972000	0.9863151531709449
chr14	73972000	73973000	2.6511286205130418
chr14	73973000	73974000	0.8581496932732574
chr14	73974000	73975000	-1.8811755823047616
chr14	73976000	73977000	0.49846714634155465
chr14	73982000	73983000	1.0994929934409665
chr14	73984000	73985000	-0.7580583863371823
chr14	73985000	73986000	0.7304748602194715
chr14	73986000	73987000	-0.12172552119649462
chr14	73987000	73988000	-1.2468182857841208
chr14	73988000	73989000	0.06202594870847784
chr14	73995000	73996000	-0.12540627652100148
chr14	73997000	73998000	0.18728305143015841
chr14	73998000	73999000	-0.27658467186247565
chr14	74002000	74003000	0.36155615267460023
chr14	74003000	74004000	-0.6985176287205375
chr14	74007000	74008000	-2.204552513472736
chr14	74008000	74009000	1.1445051471655776
chr14	74010000	74011000	1.8199206762951508
chr14	74011000	74012000	-0.21974649909536054
chr14	74012000	74013000	2.166644474674075
chr14	74013000	74014000	1.9819422112796607
chr14	74014000	74015000	-1.1249982407976644
chr14	74016000	74017000	0.8067527441316604
chr14	74018000	74019000	0.48147746731413704
chr14	74019000	74020000	0.7830067869992111
chr14	74020000	74021000	-0.3948009032583546
chr14	74022000	74023000	0.1041221000956442
chr14	74024000	74025000	-0.4326234436100671
chr14	74025000	74026000	-1.8097688380762915
chr14	74029000	74030000	1.679070455369398
chr14	74030000	74031000	2.1285056591427365
chr14	74031000	74032000	-1.7365358762380365
chr14	74033000	74034000	1.5398736059108904
chr14	74034000	74035000	-0.1732165902441351
chr14	74038000	74039000	1.1194194101650963
chr14	74039000	74040000	1.208610941420123
chr14	74040000	74041000	2.6761187679808915
chr14	74041000	74042000	1.8137309302473763
chr14	74042000	74043000	0.7478806405475884
chr14	74045000	74046000	0.5482151752771328
chr14	74046000	74047000	0.5855635564982399
chr14	74047000	74048000	1.5518849930793799
chr14	74048000	74049000	0.47562967001486245
chr14	74049000	74050000	2.612151723638306
chr14	74050000	74051000	0.9443458362811552
chr14	74051000	74052000	0.5914154465370967
chr14	74055000	74056000	2.6301808070399404
chr14	74057000	74058000	0.413887455876969
chr14	74060000	74061000	2.196340782881569
chr14	74061000	74062000	1.313318511809736
chr14	74065000	74066000	2.616686523334689
chr14	74066000	74067000	-0.23854462939539645
chr14	74070000	74071000	0.681779768163277
chr14	74071000	74072000	1.534655282693899
chr14	74072000	74073000	2.9004064658261255
chr14	74075000	74076000	1.529094068028821
chr14	74076000	74077000	0.36792974410345586
chr14	74077000	74078000	0.7366410549318048
chr14	74078000	74079000	1.63480932811723
chr14	74081000	74082000	1.4893578782873735
chr14	74083000	74084000	3.0618966068824918
chr14	74084000	74085000	1.172071086021231
chr14	74085000	74086000	2.173836869236506
chr14	74086000	74087000	0.5876397272394457
chr14	74088000	74089000	1.8193141760148528
chr14	74089000	74090000	0.620789216795256
chr14	74096000	74097000	1.2086454106084137
chr14	74099000	74100000	-0.719565226527567
chr14	74100000	74101000	1.5105879314192128
chr14	74101000	74102000	1.5216658549798152
chr14	74102000	74103000	0.2879381817847771
chr14	74105000	74106000	0.08404681651473492
chr14	74106000	74107000	1.1682790395738945
chr14	74107000	74108000	0.025052252662218267
chr14	74108000	74109000	3.3453489608538063
chr14	74109000	74110000	0.7332857836949482
chr14	74111000	74112000	1.9998077851528306
chr14	74112000	74113000	1.9903062138432308
chr14	74113000	74114000	1.5803499082345809
chr14	74114000	74115000	0.41915350940185025
chr14	74117000	74118000	0.23331946404719708
chr14	74118000	74119000	2.005622984769789
chr14	74121000	74122000	2.278296091190683
chr14	74122000	74123000	1.8616872853451707
chr14	74123000	74124000	1.6303611844052328
chr14	74127000	74128000	2.433550916161037
chr14	74128000	74129000	-0.734445871163041
chr14	74129000	74130000	2.1814291175170237
chr14	74132000	74133000	3.2520440681850773
chr14	74133000	74134000	1.7102392789365346
chr14	74134000	74135000	0.16087253617198558
chr14	74135000	74136000	1.2506113832548142
chr14	74136000	74137000	1.5241463386303578
chr14	74139000	74140000	3.3979781692641824
chr14	74140000	74141000	0.9487084679400084
chr14	74141000	74142000	1.7022310863184167
chr14	74143000	74144000	1.617304214763193
chr14	74144000	74145000	2.457128424648194
chr14	74145000	74146000	1.8111261764318238
chr14	74146000	74147000	2.400365624955933
chr14	74147000	74148000	2.9379555663949817
chr14	74148000	74149000	2.5637076961873984
chr14	74149000	74150000	2.4852986507067003
chr14	74150000	74151000	2.482758292519907
chr14	74151000	74152000	1.6619877699199648
chr14	74153000	74154000	2.2184290336945285
chr14	74154000	74155000	1.9114966209709876
chr14	74155000	74156000	1.0967832666970156
chr14	74156000	74157000	1.4417293603181598
chr14	74160000	74161000	0.2224436300050698
chr14	74161000	74162000	2.4022343451699193
chr14	74163000	74164000	2.2987909802939788
chr14	74166000	74167000	0.5205495590130164
chr14	74168000	74169000	1.8773089944193018
chr14	74169000	74170000	0.058722455965180886
chr14	74172000	74173000	1.1326533605075688
chr14	74173000	74174000	-1.1569604028161118
chr14	74174000	74175000	1.4746949726229932
chr14	74176000	74177000	0.7021173994326012
chr14	74177000	74178000	0.6275266005124702
chr14	74178000	74179000	2.164488113163944
chr14	74183000	74184000	0.20194374570865398
chr14	74184000	74185000	0.266173364858448
chr14	74187000	74188000	0.2306911364111989
chr14	74188000	74189000	0.5551859395125676
chr14	74189000	74190000	1.5485260823402023
chr14	74191000	74192000	2.016926971231954
chr14	74193000	74194000	1.1134688202444931
chr14	74194000	74195000	1.6918005806476906
chr14	74195000	74196000	1.4082010552519713
chr14	74196000	74197000	-1.1117603889417988
chr14	74197000	74198000	-0.825705903614316
chr14	74198000	74199000	-0.3301834571160113
chr14	74199000	74200000	1.0494849587024702
chr14	74201000	74202000	1.8803816372583655
chr14	74202000	74203000	1.0310242792170348
chr14	74203000	74204000	3.5667351322518304
chr14	74204000	74205000	0.6708250534840308
chr14	74205000	74206000	2.3052422324593804
chr14	74207000	74208000	0.9766815534295643
chr14	74208000	74209000	-0.13598100129152033
chr14	74209000	74210000	0.7046817616491565
chr14	74210000	74211000	-1.2214988824020163
chr14	74212000	74213000	2.525127998753518
chr14	74213000	74214000	2.2760192248451245
chr14	74214000	74215000	2.3917100550967167
chr14	74220000	74221000	-1.3532892987611551
chr14	74221000	74222000	0.9328289888392384
chr14	74222000	74223000	0.6186214687062176
chr14	74223000	74224000	-1.2057798304032166
chr14	74224000	74225000	-0.3507813700184537
chr14	74227000	74228000	0.7643308884346122
chr14	74228000	74229000	1.0140920485173914
chr14	74230000	74231000	0.3928908454052692
chr14	74232000	74233000	1.1617658048890367
chr14	74233000	74234000	1.1933780114724613
chr14	74234000	74235000	0.05656185434009237
chr14	74235000	74236000	-0.08420440512970334
chr14	74237000	74238000	0.8617681028682259
chr14	74239000	74240000	1.7537102242533462
chr14	74240000	74241000	2.3923214811714453
chr14	74243000	74244000	-0.5005472079536276
chr14	74247000	74248000	0.27818456124485286
chr14	74249000	74250000	0.37497194426526237
chr14	74250000	74251000	0.7989104652457882
chr14	74255000	74256000	0.2987640758094695
chr14	74258000	74259000	2.836456704582947
chr14	74259000	74260000	2.9009197586347506
chr14	74261000	74262000	-0.5297169288161445
chr14	74262000	74263000	0.32113475026390736
chr14	74263000	74264000	2.3269717562863166
chr14	74264000	74265000	0.7186260714170757
chr14	74265000	74266000	0.18536392228938733
chr14	74266000	74267000	0.02700632831070018
chr14	74267000	74268000	-0.7196901280695842
chr14	74271000	74272000	1.7818939792697168
chr14	74272000	74273000	1.6617791701861189
chr14	74273000	74274000	0.8352979357116527
chr14	74274000	74275000	-0.7923730958474591
chr14	74275000	74276000	0.40370847933396187
chr14	74279000	74280000	-0.9051161523327441
chr14	74281000	74282000	0.16887937984133491
chr14	74282000	74283000	-0.4914548166511232
chr14	74283000	74284000	-0.08126457902237048
chr14	74286000	74287000	1.2734653028935683
chr14	74288000	74289000	-1.199006513377403
chr14	74291000	74292000	-2.5531850640188423
chr14	74292000	74293000	1.7171204335639452
chr14	74293000	74294000	-0.10480928085390942
chr14	74294000	74295000	0.669398076185358
chr14	74295000	74296000	2.109286054352835
chr14	74296000	74297000	1.4357802106919
chr14	74297000	74298000	-0.2665298881812279
chr14	74298000	74299000	1.7487618904996407
chr14	74299000	74300000	-0.379597025137269
chr14	74302000	74303000	-0.2305498993435776
chr14	74304000	74305000	0.5239766741629862
chr14	74309000	74310000	2.1888160519775353
chr14	74313000	74314000	1.2724546210764158
chr14	74315000	74316000	1.478073477760056
chr14	74317000	74318000	3.5244258794865484
chr14	74319000	74320000	0.296077575267249
chr14	74322000	74323000	0.16670372039293616
chr14	74323000	74324000	-0.5013354671673544
chr14	74325000	74326000	2.1214968866082695
chr14	74327000	74328000	1.6384346937680636
chr14	74328000	74329000	0.4772908943458678
chr14	74334000	74335000	-0.7851266778018379
chr14	74335000	74336000	-2.1882376763901985
chr14	74336000	74337000	-1.3393886603004939
chr14	74337000	74338000	1.0820425118930035
chr14	74338000	74339000	1.4058703941450676
chr14	74339000	74340000	-0.09449065342668618
chr14	74341000	74342000	-0.00974619016469855
chr14	74343000	74344000	1.279240854944732
chr14	74346000	74347000	1.8540869604243677
chr14	74347000	74348000	-0.15061018666899245
chr14	74349000	74350000	1.7852751252307357
chr14	74350000	74351000	0.6932569768787226
chr14	74351000	74352000	1.6335567083914924
chr14	74352000	74353000	3.0390522218666893
chr14	74353000	74354000	1.8550611152401981
chr14	74354000	74355000	0.900743418718789
chr14	74356000	74357000	3.4177465805617526
chr14	74357000	74358000	7.774462484815649
chr14	74358000	74359000	5.376741263774952
chr14	74359000	74360000	0.14389891080929793
chr14	74360000	74361000	1.2000514134605147
chr14	74361000	74362000	0.4932112426611535
chr14	74362000	74363000	1.5658142934720654
chr14	74364000	74365000	0.794009702216064
chr14	74368000	74369000	0.41513702535073904
chr14	74369000	74370000	-0.04069412073866294
chr14	74370000	74371000	2.5751952478587583
chr14	74373000	74374000	1.5235273455766265
chr14	74374000	74375000	1.6543069768555332
chr14	74375000	74376000	0.9824550642212956
chr14	74377000	74378000	0.46456501636758873
chr14	74378000	74379000	-0.5291011273421049
chr14	74382000	74383000	-1.241203916196035
chr14	74383000	74384000	0.2582161208938297
chr14	74384000	74385000	1.384493047829523
chr14	74385000	74386000	-0.5171345605561564
chr14	74386000	74387000	0.6329843534343595
chr14	74388000	74389000	-0.024821052038747432
chr14	74389000	74390000	1.4602927911585004
chr14	74392000	74393000	0.9340039278483625
chr14	74393000	74394000	1.8353496067781168
chr14	74394000	74395000	2.2185190570238014
chr14	74395000	74396000	1.4795341443779573
chr14	74396000	74397000	1.2924741968351448
chr14	74397000	74398000	2.0327029882901346
chr14	74398000	74399000	1.0498531658917303
chr14	74399000	74400000	1.6127458373691934
chr14	74400000	74401000	2.1019828840656576
chr14	74401000	74402000	1.6886324144758522
chr14	74402000	74403000	2.632171820034753
chr14	74403000	74404000	0.428196298446043
chr14	74404000	74405000	2.3382847967707496
chr14	74405000	74406000	2.0650156573029497
chr14	74406000	74407000	0.2405783647214342
chr14	74407000	74408000	3.4201913928636696
chr14	74408000	74409000	1.7080766317917437
chr14	74410000	74411000	1.2493939786858725
chr14	74411000	74412000	2.515302805839978
chr14	74412000	74413000	2.373577481170811
chr14	74414000	74415000	0.5200065387297609
chr14	74415000	74416000	1.0107203862723053
chr14	74416000	74417000	0.3410458913479379
chr14	74417000	74418000	-0.30133023534223574
chr14	74418000	74419000	1.278362786672132
chr14	74419000	74420000	-0.6739823048211485
chr14	74421000	74422000	0.022511865094178397
chr14	74423000	74424000	1.5514361306078472
chr14	74424000	74425000	0.5457894142661069
chr14	74425000	74426000	0.8215847132426206
chr14	74428000	74429000	0.8954232645846908
chr14	74429000	74430000	1.5030470481192584
chr14	74430000	74431000	1.1612108485561479
chr14	74431000	74432000	-1.19233431087698
chr14	74432000	74433000	0.23065781983393044
chr14	74433000	74434000	0.21114627242926576
chr14	74437000	74438000	0.6137150848403976
chr14	74438000	74439000	1.2556093652896108
chr14	74441000	74442000	0.004536419029845297
chr14	74442000	74443000	-2.062912229669229
chr14	74443000	74444000	0.3906229801754606
chr14	74445000	74446000	1.5048338747772343
chr14	74448000	74449000	0.061191528637503004
chr14	74450000	74451000	1.5010419117603562
chr14	74452000	74453000	0.5736454443898544
chr14	74454000	74455000	-0.9085684766146603
chr14	74456000	74457000	0.8543643333502522
chr14	74459000	74460000	2.2702165930919085
chr14	74460000	74461000	-0.5086722502783633
chr14	74463000	74464000	1.6028329278162654
chr14	74464000	74465000	2.7206115426425654
chr14	74465000	74466000	2.365408041354618
chr14	74466000	74467000	2.637950920718896
chr14	74467000	74468000	3.894934865770446
chr14	74469000	74470000	0.6800034055489098
chr14	74470000	74471000	3.810801614747692
chr14	74471000	74472000	2.9749060030286336
chr14	74472000	74473000	2.588252887422945
chr14	74473000	74474000	2.619718509007717
chr14	74474000	74475000	0.8825892683110753
chr14	74476000	74477000	2.377744299566968
chr14	74478000	74479000	2.489015370556765
chr14	74479000	74480000	1.73561923061949
chr14	74480000	74481000	1.7808213002662765
chr14	74481000	74482000	2.2124727773671347
chr14	74482000	74483000	3.390943533886111
chr14	74483000	74484000	1.101591593265954
chr14	74486000	74487000	1.7398748988638093
chr14	74488000	74489000	1.985644538051807
chr14	74490000	74491000	0.8557086627817134
chr14	74491000	74492000	2.8981105997657353
chr14	74492000	74493000	1.2228837626427906
chr14	74493000	74494000	4.071590895127156
chr14	74494000	74495000	2.0116023327135757
chr14	74495000	74496000	1.0807817380935425
chr14	74496000	74497000	1.3977993085221385
chr14	74498000	74499000	3.2457050532055622
chr14	74499000	74500000	3.031076347191609
chr14	74500000	74501000	2.140245627677052
chr14	74501000	74502000	3.4720054579921027
chr14	74502000	74503000	2.8304381039460336
chr14	74514000	74515000	2.6078194751325325
chr14	74517000	74518000	2.6529731494107076
chr14	74518000	74519000	2.8644325536836432
chr14	74519000	74520000	3.0815244396827413
chr14	74522000	74523000	1.7195771983524872
chr14	74523000	74524000	1.7383159593155886
chr14	74524000	74525000	2.8027368589658326
chr14	74529000	74530000	2.800916618912607
chr14	74530000	74531000	2.7418914738216698
chr14	74531000	74532000	3.1181429943191423
chr14	74532000	74533000	1.6727188568087794
chr14	74533000	74534000	1.8890627936260072
chr14	74534000	74535000	1.7701931405152698
chr14	74535000	74536000	1.943133659802905
chr14	74536000	74537000	1.323331880734831
chr14	74538000	74539000	1.3758133500284206
chr14	74539000	74540000	1.6672575057069636
chr14	74541000	74542000	-0.40168932202114394
chr14	74544000	74545000	1.726565141039911
chr14	74545000	74546000	1.4350006428404418
chr14	74546000	74547000	2.7467383748120753
chr14	74547000	74548000	2.2309470471449506
chr14	74548000	74549000	1.2874947079781611
chr14	74551000	74552000	2.341614288601526
chr14	74552000	74553000	3.470311112661028
chr14	74553000	74554000	2.73593085355621
chr14	74554000	74555000	1.3608324119475108
chr14	74555000	74556000	2.3267777437096684
chr14	74557000	74558000	1.354315116634033
chr14	74558000	74559000	1.337355372707569
chr14	74559000	74560000	1.5502525486705634
chr14	74560000	74561000	0.2726626170605222
chr14	74561000	74562000	0.3150701399469331
chr14	74562000	74563000	0.631905548534873
chr14	74563000	74564000	0.34970602931841827
chr14	74565000	74566000	2.0067012101975643
chr14	74567000	74568000	2.4064038057094104
chr14	74570000	74571000	2.3451114684231666
chr14	74571000	74572000	2.182971348534636
chr14	74572000	74573000	2.956368936380732
chr14	74573000	74574000	1.0937005552033114
chr14	74574000	74575000	1.4358953516240036
chr14	74575000	74576000	2.7960313902503082
chr14	74576000	74577000	2.7256379909207795
chr14	74578000	74579000	0.46282478288664625
chr14	74579000	74580000	2.367195500960319
chr14	74580000	74581000	1.879754035785694
chr14	74581000	74582000	1.0879881944522138
chr14	74583000	74584000	1.7184863322247226
chr14	74584000	74585000	3.203308047546355
chr14	74585000	74586000	3.8706256240951435
chr14	74586000	74587000	4.579871301434459
chr14	74587000	74588000	3.507390925789604
chr14	74588000	74589000	3.818339004853908
chr14	74589000	74590000	1.991994356027042
chr14	74590000	74591000	1.543994648906537
chr14	74591000	74592000	2.2855428640263784
chr14	74592000	74593000	1.385968007163207
chr14	74593000	74594000	1.3175982557383104
chr14	74594000	74595000	1.9459151891292792
chr14	74595000	74596000	3.593833393400014
chr14	74596000	74597000	0.9552212354985513
chr14	74597000	74598000	0.5338756905614794
chr14	74598000	74599000	1.8638298499197739
chr14	74599000	74600000	1.137760367190857
chr14	74600000	74601000	2.91118129099382
chr14	74601000	74602000	1.6342854432889458
chr14	74602000	74603000	2.020672544450512
chr14	74603000	74604000	1.3934649958912129
chr14	74605000	74606000	3.4552400342637397
chr14	74606000	74607000	1.6905837910736532
chr14	74607000	74608000	2.252671076089976
chr14	74609000	74610000	0.35255974071127927
chr14	74610000	74611000	3.2412259675499975
chr14	74612000	74613000	2.765423872635299
chr14	74613000	74614000	2.945789545850287
chr14	74614000	74615000	3.240231980421292
chr14	74615000	74616000	2.9490758899846106
chr14	74616000	74617000	2.835677246704221
chr14	74617000	74618000	1.6710887958990002
chr14	74618000	74619000	2.499675496349591
chr14	74619000	74620000	2.0419027368824065
chr14	74620000	74621000	0.7607772144321682
chr14	74622000	74623000	1.521571710180919
chr14	74624000	74625000	0.6465944004166163
chr14	74628000	74629000	-0.1214606308761163
chr14	74629000	74630000	0.9271580653743353
chr14	74630000	74631000	3.468690506870107
chr14	74632000	74633000	3.0517799708851405
chr14	74636000	74637000	0.5811149069029033
chr14	74637000	74638000	1.1885271445726642
chr14	74638000	74639000	2.118423029422301
chr14	74639000	74640000	0.76728281928725
chr14	74640000	74641000	0.5261408833950273
chr14	74642000	74643000	0.1328569147711098
chr14	74643000	74644000	1.5807927667632402
chr14	74644000	74645000	0.6452122216627154
chr14	74645000	74646000	1.119337283356744
chr14	74646000	74647000	-0.22463387343579658
chr14	74647000	74648000	1.3885906615966426
chr14	74648000	74649000	1.6997909860856053
chr14	74649000	74650000	3.009384429501768
chr14	74650000	74651000	2.9313932681451917
chr14	74651000	74652000	0.14960207698246086
chr14	74652000	74653000	1.7119915190100723
chr14	74653000	74654000	1.803360431210549
chr14	74654000	74655000	0.6488359567883538
chr14	74655000	74656000	0.13859120769482583
chr14	74656000	74657000	1.0057232906188363
chr14	74657000	74658000	1.5917107431112736
chr14	74658000	74659000	0.5440954031126699
chr14	74660000	74661000	2.071446950559411
chr14	74661000	74662000	2.5237669184196494
chr14	74662000	74663000	0.4429733629785833
chr14	74663000	74664000	1.4080274304587406
chr14	74665000	74666000	0.8393518575610898
chr14	74666000	74667000	-0.3819718485916481
chr14	74667000	74668000	2.3427862181098016
chr14	74668000	74669000	-0.18622208481855204
chr14	74669000	74670000	0.5844691625281512
chr14	74670000	74671000	2.6703633974091114
chr14	74672000	74673000	0.5643445696859449
chr14	74673000	74674000	1.9655757378600742
chr14	74674000	74675000	1.4150380226212558
chr14	74675000	74676000	1.6259705808680323
chr14	74676000	74677000	1.3757512682227406
chr14	74679000	74680000	1.1877144943197528
chr14	74680000	74681000	-0.4180581997598585
chr14	74682000	74683000	1.454418363361455
chr14	74683000	74684000	0.4506723935183416
chr14	74684000	74685000	2.1960164117123697
chr14	74685000	74686000	1.0486130065887234
chr14	74686000	74687000	-0.044803867619410444
chr14	74687000	74688000	1.048343135091159
chr14	74692000	74693000	0.9734809451206509
chr14	74693000	74694000	0.16003856840561806
chr14	74694000	74695000	1.8894278006075702
chr14	74696000	74697000	0.6634459167226292
chr14	74697000	74698000	1.8408167544602116
chr14	74698000	74699000	0.6181153383490944
chr14	74699000	74700000	2.2095941815127693
chr14	74700000	74701000	0.49102280666922016
chr14	74701000	74702000	1.8175123543804874
chr14	74702000	74703000	0.3052088001512023
chr14	74703000	74704000	-1.6331690689807117
chr14	74704000	74705000	0.6534412927202401
chr14	74705000	74706000	0.7235214464784623
chr14	74706000	74707000	0.781189069994192
chr14	74708000	74709000	-0.2857267423287277
chr14	74709000	74710000	1.8352383796863108
chr14	74710000	74711000	1.4272236756427485
chr14	74713000	74714000	-1.2830781327867327
chr14	74715000	74716000	-0.039555771956982594
chr14	74716000	74717000	0.8609673132743558
chr14	74717000	74718000	0.5046926261937089
chr14	74718000	74719000	0.2672828403427032
chr14	74724000	74725000	-0.09614293017036563
chr14	74728000	74729000	-1.4316629060119326
chr14	74729000	74730000	0.7574800200447801
chr14	74731000	74732000	-0.029830129272034194
chr14	74732000	74733000	0.6704402378984456
chr14	74733000	74734000	-0.19793903385653963
chr14	74734000	74735000	-0.03385934743510612
chr14	74736000	74737000	1.4065280181143287
chr14	74740000	74741000	-0.6497963966729852
chr14	74742000	74743000	1.8519100591458162
chr14	74743000	74744000	-1.7215231575901395
chr14	74747000	74748000	-0.887477038749796
chr14	74748000	74749000	-0.5390241227793989
chr14	74750000	74751000	1.9479800160815979
chr14	74754000	74755000	0.47571860503230506
chr14	74756000	74757000	1.260184112951996
chr14	74758000	74759000	1.8808178587491016
chr14	74760000	74761000	2.355235432649697
chr14	74761000	74762000	1.4969175787548843
chr14	74763000	74764000	1.2540409385661162
chr14	74764000	74765000	-0.24820181972156885
chr14	74765000	74766000	-0.9660224038842627
chr14	74768000	74769000	-0.7739317956014117
chr14	74771000	74772000	1.459193104383958
chr14	74772000	74773000	-2.624238460816048
chr14	74774000	74775000	1.1743837316784989
chr14	74775000	74776000	-0.12745523252168875
chr14	74776000	74777000	-0.3990073293454636
chr14	74778000	74779000	0.09077314272751119
chr14	74780000	74781000	1.6205996572280377
chr14	74781000	74782000	0.129075293388191
chr14	74782000	74783000	-0.3645186773688574
chr14	74783000	74784000	-0.9543401752846623
chr14	74784000	74785000	-0.04662223047143189
chr14	74785000	74786000	0.2337580849243967
chr14	74788000	74789000	1.8795891857164329
chr14	74790000	74791000	-0.03372419612444783
chr14	74791000	74792000	1.354040237582692
chr14	74792000	74793000	0.6489625705272847
chr14	74793000	74794000	1.4730724652116705
chr14	74794000	74795000	0.48472086125432673
chr14	74795000	74796000	1.2318621990973104
chr14	74799000	74800000	3.8128636676934584
chr14	74800000	74801000	0.06772761520836043
chr14	74801000	74802000	0.7759710804559101
chr14	74803000	74804000	0.2226522480957213
chr14	74804000	74805000	-0.02304059848210696
chr14	74806000	74807000	-0.6487410766362864
chr14	74807000	74808000	0.31664432681115956
chr14	74808000	74809000	0.7973306917524092
chr14	74809000	74810000	0.5994007424936963
chr14	74810000	74811000	1.7440014880273065
chr14	74811000	74812000	1.4236966767880528
chr14	74812000	74813000	2.1011463973502216
chr14	74813000	74814000	0.5363856109043363
chr14	74814000	74815000	0.6500076113263373
chr14	74817000	74818000	2.212610697253737
chr14	74818000	74819000	1.4733431186061214
chr14	74820000	74821000	0.5187724618827251
chr14	74822000	74823000	0.6009051688459669
chr14	74823000	74824000	1.1860496202582504
chr14	74824000	74825000	0.8364431224835447
chr14	74825000	74826000	2.30488893450447
chr14	74826000	74827000	1.9616151560908617
chr14	74827000	74828000	1.523494635167487
chr14	74828000	74829000	2.0080449213141414
chr14	74829000	74830000	0.8652874163423001
chr14	74830000	74831000	1.810708906239255
chr14	74831000	74832000	1.9203163027674701
chr14	74832000	74833000	2.215947071001296
chr14	74833000	74834000	-0.017021641583328258
chr14	74835000	74836000	0.7547288563510656
chr14	74836000	74837000	1.523769918108034
chr14	74837000	74838000	3.0476315039623816
chr14	74840000	74841000	1.5574499532281578
chr14	74841000	74842000	0.7880191953003276
chr14	74843000	74844000	0.31533062133668693
chr14	74844000	74845000	0.5012095966950795
chr14	74845000	74846000	2.619521248363845
chr14	74846000	74847000	0.6247669178031992
chr14	74847000	74848000	0.13195913838445483
chr14	74849000	74850000	2.718485296752575
chr14	74852000	74853000	0.6566620873012864
chr14	74853000	74854000	0.726872697356621
chr14	74854000	74855000	0.23521452647572347
chr14	74855000	74856000	0.5881976157300838
chr14	74856000	74857000	2.1187771201671075
chr14	74857000	74858000	0.6772495872746801
chr14	74859000	74860000	0.722337897291249
chr14	74860000	74861000	2.3613652257644753
chr14	74861000	74862000	1.4160330434243822
chr14	74862000	74863000	0.3172887603853068
chr14	74863000	74864000	2.854513754152381
chr14	74866000	74867000	3.2010689651701254
chr14	74867000	74868000	1.6983240227369663
chr14	74869000	74870000	1.7738339355858321
chr14	74871000	74872000	1.3352731294746396
chr14	74872000	74873000	2.400805586674474
chr14	74873000	74874000	0.8364701890004039
chr14	74874000	74875000	2.468192263830113
chr14	74875000	74876000	0.18052180140152152
chr14	74881000	74882000	-1.3898995584541922
chr14	74882000	74883000	-0.8151840545098702
chr14	74883000	74884000	-0.5950219771542324
chr14	74884000	74885000	-0.40889585616654367
chr14	74885000	74886000	0.6542518363463175
chr14	74886000	74887000	-0.5087225889251891
chr14	74888000	74889000	-0.7951494340077385
chr14	74891000	74892000	-1.1047984238525492
chr14	74892000	74893000	1.647944054043758
chr14	74893000	74894000	0.005951067131636526
chr14	74894000	74895000	1.5245098448608425
chr14	74895000	74896000	1.5535760881159906
chr14	74896000	74897000	0.33699513412936855
chr14	74897000	74898000	2.0320292065553596
chr14	74898000	74899000	0.4496050539911495
chr14	74899000	74900000	0.7720343446603886
chr14	74900000	74901000	2.0087977023313237
chr14	74901000	74902000	3.8718912904814444
chr14	74902000	74903000	1.9230899016237244
chr14	74904000	74905000	2.0207635574143503
chr14	74905000	74906000	0.0452874207944866
chr14	74907000	74908000	2.6778379316757692
chr14	74908000	74909000	3.760293847289217
chr14	74909000	74910000	3.4035217556498343
chr14	74911000	74912000	3.707839878787142
chr14	74912000	74913000	2.9092638504604835
chr14	74916000	74917000	2.6928840732661397
chr14	74917000	74918000	3.2942435878928493
chr14	74922000	74923000	-1.7003020250635745
chr14	74925000	74926000	1.977013850665873
chr14	74927000	74928000	1.287205842863975
chr14	74928000	74929000	0.2746256601268771
chr14	74929000	74930000	0.8067832928677321
chr14	74932000	74933000	1.2730784072815364
chr14	74933000	74934000	1.1816068162197335
chr14	74934000	74935000	2.0080212987124426
chr14	74936000	74937000	2.6125873180969807
chr14	74937000	74938000	0.15304069827523858
chr14	74938000	74939000	1.7386194548540874
chr14	74939000	74940000	3.237056838937555
chr14	74940000	74941000	2.8849838862243757
chr14	74941000	74942000	2.0532292955778373
chr14	74942000	74943000	3.6121409726991534
chr14	74943000	74944000	0.7458331608303521
chr14	74945000	74946000	3.731215105547595
chr14	74948000	74949000	1.542434054637092
chr14	74949000	74950000	3.757088934710725
chr14	74950000	74951000	4.1440006623497965
chr14	74951000	74952000	3.030745126522186
chr14	74953000	74954000	5.402634242208833
chr14	74954000	74955000	3.321007849174354
chr14	74955000	74956000	4.090882622396514
chr14	74956000	74957000	4.612602685341887
chr14	74957000	74958000	2.4998378478068504
chr14	74958000	74959000	2.20314295502815
chr14	74959000	74960000	2.0229366270779696
chr14	74960000	74961000	2.3899509290079397
chr14	74961000	74962000	0.6189474036852044
chr14	74962000	74963000	1.2130731748498553
chr14	74963000	74964000	2.565149711997904
chr14	74964000	74965000	1.487082431680354
chr14	74966000	74967000	2.3631045178545986
chr14	74967000	74968000	0.7179540318243671
chr14	74969000	74970000	1.6829079707111294
chr14	74970000	74971000	1.3335526460203315
chr14	74971000	74972000	1.1894360931214139
chr14	74973000	74974000	4.409449961794518
chr14	74974000	74975000	3.0500016983205507
chr14	74977000	74978000	2.8991758042833755
chr14	74980000	74981000	3.983721960018979
chr14	74981000	74982000	3.959594159719128
chr14	74982000	74983000	1.1929166570162095
chr14	74983000	74984000	-0.2748579766854722
chr14	74984000	74985000	2.0281729841180773
chr14	74987000	74988000	1.618620703286859
chr14	74988000	74989000	1.1952899391682335
chr14	74989000	74990000	1.9209166646824034
chr14	74991000	74992000	2.2793522638982964
chr14	74992000	74993000	0.4033056794894074
chr14	74993000	74994000	0.43095745936910046
chr14	74996000	74997000	1.4727457934348613
chr14	74998000	74999000	0.0822189641912574
chr14	74999000	75000000	0.33009185368131877
chr14	75000000	75001000	-0.22982045538898158
chr14	75001000	75002000	0.8798540312881443
chr14	75002000	75003000	-1.0013531201331016
chr14	75003000	75004000	2.345383045122056
chr14	75005000	75006000	2.689868877837119
chr14	75006000	75007000	4.1158797578324124
chr14	75007000	75008000	1.8586261977002458
chr14	75008000	75009000	3.855208873403477
chr14	75009000	75010000	3.806436143769458
chr14	75010000	75011000	2.457074580936168
chr14	75011000	75012000	1.1723716912465587
chr14	75012000	75013000	2.1608933325194144
chr14	75014000	75015000	1.5354174909958889
chr14	75016000	75017000	1.777222831150944
chr14	75017000	75018000	3.1597565448952323
chr14	75018000	75019000	1.938568489202783
chr14	75020000	75021000	3.3239154039466645
chr14	75021000	75022000	3.031078864057048
chr14	75022000	75023000	2.7263936093803265
chr14	75023000	75024000	2.5780997766723464
chr14	75025000	75026000	2.9063979900709254
chr14	75026000	75027000	1.5302127038076243
chr14	75030000	75031000	1.3058872617490647
chr14	75031000	75032000	-0.3741957284705571
chr14	75033000	75034000	2.3624086702570146
chr14	75036000	75037000	1.7976992401315453
chr14	75037000	75038000	1.2414675183023909
chr14	75038000	75039000	2.39466097451943
chr14	75041000	75042000	3.5445774339387035
chr14	75042000	75043000	2.9569899664187256
chr14	75043000	75044000	1.956713050735255
chr14	75044000	75045000	2.605246667536672
chr14	75045000	75046000	3.9328066022620876
chr14	75047000	75048000	1.5905188636770373
chr14	75048000	75049000	0.8626871814181913
chr14	75049000	75050000	2.0145219396109044
chr14	75050000	75051000	1.4222902030292492
chr14	75052000	75053000	3.1107176186934895
chr14	75053000	75054000	2.596344184807907
chr14	75054000	75055000	3.0610434373297637
chr14	75060000	75061000	2.6052123195789263
chr14	75061000	75062000	2.622460933606694
chr14	75063000	75064000	1.3764320699529886
chr14	75064000	75065000	1.168344041689901
chr14	75066000	75067000	0.6488915775051873
chr14	75068000	75069000	2.683189846421236
chr14	75069000	75070000	3.645491450970907
chr14	75070000	75071000	2.715227658274133
chr14	75071000	75072000	3.2483888261525875
chr14	75072000	75073000	1.0680625057830229
chr14	75073000	75074000	1.3239461841438316
chr14	75074000	75075000	2.9834041311919495
chr14	75075000	75076000	1.5972969434261601
chr14	75076000	75077000	0.4245475915667177
chr14	75077000	75078000	1.7733800618104838
chr14	75078000	75079000	1.8700462746481
chr14	75081000	75082000	4.156817319346853
chr14	75082000	75083000	1.3242725690124395
chr14	75083000	75084000	1.575783000858926
chr14	75084000	75085000	2.5523684466934924
chr14	75085000	75086000	2.190971423357169
chr14	75087000	75088000	1.2116037081868218
chr14	75088000	75089000	1.9398155318747572
chr14	75091000	75092000	0.19068594444837636
chr14	75093000	75094000	0.4737135019711753
chr14	75094000	75095000	0.5318345381196045
chr14	75095000	75096000	0.21895719590182786
chr14	75097000	75098000	1.8528511048228093
chr14	75098000	75099000	2.2995936720359897
chr14	75101000	75102000	2.1912857392852314
chr14	75102000	75103000	2.1200174302519015
chr14	75105000	75106000	-0.2840853633271908
chr14	75107000	75108000	2.4319554993574086
chr14	75108000	75109000	1.5724034134523004
chr14	75109000	75110000	-0.11161637671525462
chr14	75110000	75111000	2.4676669574818604
chr14	75111000	75112000	2.043641430181862
chr14	75112000	75113000	0.7832527472129379
chr14	75113000	75114000	2.71220330691978
chr14	75114000	75115000	1.952367708951523
chr14	75116000	75117000	2.6579979294163536
chr14	75117000	75118000	1.0788981286651667
chr14	75118000	75119000	2.73501315876828
chr14	75119000	75120000	0.6096780037018578
chr14	75120000	75121000	-0.04316128396275878
chr14	75121000	75122000	0.347285664205381
chr14	75123000	75124000	1.5032851975050356
chr14	75125000	75126000	1.0076927797013662
chr14	75126000	75127000	0.9982813358279875
chr14	75127000	75128000	0.30844261397174216
chr14	75128000	75129000	0.002879654597761082
chr14	75129000	75130000	1.0491300880245324
chr14	75131000	75132000	-0.1597744340540739
chr14	75133000	75134000	-0.14987782740846606
chr14	75134000	75135000	1.9935279837817959
chr14	75135000	75136000	2.5899963060724946
chr14	75136000	75137000	0.7252679278378443
chr14	75140000	75141000	2.7751929134070346
chr14	75141000	75142000	1.3407612566779166
chr14	75142000	75143000	1.7883236894663093
chr14	75144000	75145000	3.831535458892794
chr14	75145000	75146000	2.256842450842449
chr14	75146000	75147000	2.343213947312403
chr14	75148000	75149000	0.3435116735288198
chr14	75150000	75151000	1.3383185197950649
chr14	75151000	75152000	2.352797333585091
chr14	75152000	75153000	2.3352017767181312
chr14	75155000	75156000	2.45809823320994
chr14	75156000	75157000	3.4521510621970224
chr14	75157000	75158000	-0.28000275639842237
chr14	75158000	75159000	1.0480749902546707
chr14	75159000	75160000	0.49576382123237533
chr14	75160000	75161000	1.6832437198581578
chr14	75161000	75162000	-0.8354435301636038
chr14	75162000	75163000	1.899234866802623
chr14	75166000	75167000	0.4570327210630641
chr14	75168000	75169000	0.6649528155869388
chr14	75169000	75170000	0.18013032245254224
chr14	75170000	75171000	0.19866111967980998
chr14	75172000	75173000	0.5015256843641365
chr14	75173000	75174000	1.1439402031937373
chr14	75174000	75175000	0.8895683335332825
chr14	75176000	75177000	3.828890615676662
chr14	75177000	75178000	1.3775199152141158
chr14	75178000	75179000	2.2419985605434034
chr14	75179000	75180000	0.38962051637519207
chr14	75182000	75183000	1.2179801112107882
chr14	75185000	75186000	0.3071873464200615
chr14	75187000	75188000	-0.2155070237396307
chr14	75188000	75189000	0.46382424252386906
chr14	75189000	75190000	0.9498070932461333
chr14	75194000	75195000	-0.9645819233089773
chr14	75195000	75196000	-0.4575637700232568
chr14	75196000	75197000	1.2016539572689535
chr14	75197000	75198000	-0.37723005526278863
chr14	75198000	75199000	1.4827050880876993
chr14	75199000	75200000	-1.3248010756106918
chr14	75200000	75201000	0.6664545426363748
chr14	75201000	75202000	0.7862416941499445
chr14	75202000	75203000	1.6506468492734365
chr14	75204000	75205000	1.4605793924070265
chr14	75205000	75206000	-1.0740771475444502
chr14	75207000	75208000	-0.2005019486366689
chr14	75208000	75209000	0.6090004802978558
chr14	75212000	75213000	2.2174222773206287
chr14	75213000	75214000	1.5031301175722784
chr14	75214000	75215000	2.5504776809677026
chr14	75215000	75216000	2.0751721163420926
chr14	75216000	75217000	-0.4483479420597399
chr14	75217000	75218000	1.6282116757653011
chr14	75219000	75220000	-0.7470724631062647
chr14	75220000	75221000	2.6385659645879067
chr14	75222000	75223000	1.753518924943696
chr14	75224000	75225000	-1.0542172418388331
chr14	75228000	75229000	2.266576768788711
chr14	75229000	75230000	2.545052181086985
chr14	75230000	75231000	2.0204536079083324
chr14	75231000	75232000	0.15072716563684926
chr14	75232000	75233000	-1.1524901479468677
chr14	75233000	75234000	-2.4064597077872216
chr14	75234000	75235000	0.5535874646097355
chr14	75237000	75238000	2.2400219581113765
chr14	75238000	75239000	1.9477154348752321
chr14	75240000	75241000	1.984627283977909
chr14	75241000	75242000	0.6489386825858892
chr14	75242000	75243000	1.8834347094868464
chr14	75244000	75245000	1.1644131025130382
chr14	75245000	75246000	0.5600818678680911
chr14	75246000	75247000	1.895155755231651
chr14	75247000	75248000	1.8325472175299
chr14	75248000	75249000	0.8370753600525885
chr14	75249000	75250000	1.5772866044060379
chr14	75250000	75251000	2.200515979758449
chr14	75251000	75252000	2.487140553879425
chr14	75253000	75254000	2.057347249011157
chr14	75254000	75255000	1.9114545232160316
chr14	75255000	75256000	1.7488170149948377
chr14	75256000	75257000	1.0506400116095498
chr14	75257000	75258000	1.4491160377715373
chr14	75258000	75259000	1.0087147619940293
chr14	75259000	75260000	1.8116441108426693
chr14	75260000	75261000	2.5842673958053726
chr14	75262000	75263000	1.882944808946461
chr14	75263000	75264000	2.7018660123281344
chr14	75264000	75265000	1.960073037056919
chr14	75265000	75266000	1.0871593697482984
chr14	75267000	75268000	0.045763945306810196
chr14	75268000	75269000	1.8721914499260235
chr14	75269000	75270000	1.3646119461637438
chr14	75272000	75273000	2.064068397601765
chr14	75273000	75274000	2.2357021677985514
chr14	75274000	75275000	0.6281736828744818
chr14	75275000	75276000	3.3720124481679887
chr14	75276000	75277000	3.0488930353775427
chr14	75277000	75278000	5.933199420950803
chr14	75278000	75279000	4.056309836746876
chr14	75279000	75280000	5.38402375913736
chr14	75281000	75282000	4.704933284017382
chr14	75282000	75283000	-0.10999405883927119
chr14	75285000	75286000	1.5437522143997444
chr14	75288000	75289000	1.8993150300448898
chr14	75289000	75290000	-1.5064215283652467
chr14	75290000	75291000	1.475856748941902
chr14	75291000	75292000	1.048917155497283
chr14	75294000	75295000	3.4443246260809612
chr14	75295000	75296000	3.0392847551046156
chr14	75297000	75298000	1.5805605446110669
chr14	75299000	75300000	1.004992276520609
chr14	75301000	75302000	1.2152515808081947
chr14	75302000	75303000	2.3348684108682485
chr14	75303000	75304000	1.0829094941895987
chr14	75306000	75307000	1.649982735128957
chr14	75307000	75308000	0.9733903996112757
chr14	75310000	75311000	0.029274719369729
chr14	75311000	75312000	0.938827390785263
chr14	75312000	75313000	0.5064403603256256
chr14	75313000	75314000	0.5309837927387466
chr14	75314000	75315000	0.7713692494827735
chr14	75315000	75316000	1.282673767416055
chr14	75316000	75317000	0.8317026633384925
chr14	75318000	75319000	1.0007148981312872
chr14	75320000	75321000	-1.3874459806118131
chr14	75321000	75322000	1.6322299952237793
chr14	75322000	75323000	0.21534339815482348
chr14	75323000	75324000	-0.029104322661581118
chr14	75324000	75325000	0.8461405702995236
chr14	75325000	75326000	0.536700648464001
chr14	75326000	75327000	-1.5743807264860543
chr14	75327000	75328000	0.3556464829282003
chr14	75329000	75330000	-0.7967289534491954
chr14	75330000	75331000	-0.5570701543454152
chr14	75331000	75332000	2.9882572233930667
chr14	75332000	75333000	-0.07318456432654172
chr14	75334000	75335000	-0.12789433854443003
chr14	75337000	75338000	-0.8373007882938338
chr14	75338000	75339000	1.8156891661402101
chr14	75340000	75341000	0.6211025689261792
chr14	75341000	75342000	0.6238053287709948
chr14	75342000	75343000	-0.5349341859385223
chr14	75343000	75344000	2.572005282185168
chr14	75344000	75345000	2.0435365772237533
chr14	75347000	75348000	1.116973276465647
chr14	75348000	75349000	1.1927439045261392
chr14	75349000	75350000	-0.6138135801526051
chr14	75350000	75351000	2.3317377293158335
chr14	75351000	75352000	0.07983747086747292
chr14	75354000	75355000	0.7428622884317784
chr14	75355000	75356000	1.1581417674958334
chr14	75356000	75357000	0.10487511567329942
chr14	75357000	75358000	3.193199901864738
chr14	75359000	75360000	2.465321555183812
chr14	75360000	75361000	1.521031716034364
chr14	75361000	75362000	1.4551790913265228
chr14	75363000	75364000	-0.6416393192656461
chr14	75364000	75365000	2.0748772313696953
chr14	75365000	75366000	-0.17833070937522247
chr14	75366000	75367000	1.4139959899968655
chr14	75367000	75368000	1.1597453564942042
chr14	75368000	75369000	0.8635893911629081
chr14	75369000	75370000	-0.14514685489772555
chr14	75370000	75371000	1.3283713304339273
chr14	75371000	75372000	0.9132020006750807
chr14	75372000	75373000	1.1634335976845487
chr14	75373000	75374000	2.2692987261182345
chr14	75374000	75375000	1.5735747336817503
chr14	75375000	75376000	0.49456029087700315
chr14	75376000	75377000	0.11846251906276617
chr14	75377000	75378000	-1.0991378406714212
chr14	75378000	75379000	1.5681008187651182
chr14	75379000	75380000	0.8869653466982876
chr14	75380000	75381000	2.2291039436437243
chr14	75381000	75382000	0.035753291945994095
chr14	75383000	75384000	1.2291904503297852
chr14	75384000	75385000	1.0680359207822272
chr14	75385000	75386000	0.08319072843316833
chr14	75386000	75387000	2.0354335682280627
chr14	75387000	75388000	0.5716707966789409
chr14	75388000	75389000	1.5176668329567942
chr14	75390000	75391000	-0.3424687152521879
chr14	75391000	75392000	0.36692660457168386
chr14	75392000	75393000	2.04439951792044
chr14	75393000	75394000	0.5721600416883735
chr14	75394000	75395000	2.478892750191104
chr14	75395000	75396000	3.2142314424721543
chr14	75396000	75397000	1.8701250665348654
chr14	75397000	75398000	2.036951723660262
chr14	75399000	75400000	1.573715134904395
chr14	75400000	75401000	0.1842821251197375
chr14	75401000	75402000	2.0578182668463993
chr14	75402000	75403000	0.9598730039368399
chr14	75404000	75405000	1.6076116754138485
chr14	75405000	75406000	1.8434469038857715
chr14	75406000	75407000	1.3284873662567305
chr14	75409000	75410000	1.8088183528407753
chr14	75410000	75411000	-0.49007051615440594
chr14	75411000	75412000	1.122050910842762
chr14	75413000	75414000	1.6324364525476645
chr14	75414000	75415000	1.8477994723977569
chr14	75415000	75416000	0.28879518498411144
chr14	75416000	75417000	2.023735426973863
chr14	75417000	75418000	3.2425192895997137
chr14	75418000	75419000	1.8232367241441596
chr14	75419000	75420000	1.73292576791694
chr14	75420000	75421000	2.49231091792032
chr14	75421000	75422000	2.346659727900711
chr14	75422000	75423000	0.3898522870776698
chr14	75424000	75425000	-0.33541912099968574
chr14	75425000	75426000	2.419723764802427
chr14	75426000	75427000	4.2347540226292235
chr14	75427000	75428000	4.416614358359448
chr14	75428000	75429000	5.60795029855269
chr14	75429000	75430000	1.0288515712726687
chr14	75430000	75431000	4.532065302068878
chr14	75432000	75433000	2.9614387099298987
chr14	75434000	75435000	0.06086481962384076
chr14	75435000	75436000	3.3897707581257617
chr14	75436000	75437000	1.6147590425815228
chr14	75438000	75439000	3.1336604707117917
chr14	75441000	75442000	2.3624531072716257
chr14	75442000	75443000	2.0801404057355626
chr14	75443000	75444000	0.8311457996335565
chr14	75444000	75445000	1.0196407637534908
chr14	75445000	75446000	0.18913787621593303
chr14	75446000	75447000	1.8578425857052343
chr14	75447000	75448000	1.1069710577069594
chr14	75448000	75449000	2.7632863204035765
chr14	75450000	75451000	1.2655506600736335
chr14	75451000	75452000	1.8089315089126827
chr14	75452000	75453000	1.3877098029776798
chr14	75454000	75455000	1.8301375870038867
chr14	75455000	75456000	3.286194494031984
chr14	75456000	75457000	1.8240984650068524
chr14	75458000	75459000	1.939010229938513
chr14	75459000	75460000	1.4780631452542032
chr14	75460000	75461000	2.277650308017947
chr14	75461000	75462000	3.351719238958021
chr14	75462000	75463000	1.880726267495448
chr14	75463000	75464000	2.7000665042619705
chr14	75465000	75466000	0.254369068807302
chr14	75466000	75467000	2.5107331002735265
chr14	75467000	75468000	2.5050646211803578
chr14	75468000	75469000	1.8065970342267155
chr14	75469000	75470000	3.7582242279568843
chr14	75470000	75471000	1.4191209948637897
chr14	75471000	75472000	3.554225010528107
chr14	75472000	75473000	0.9818153895483556
chr14	75473000	75474000	0.9885066897371343
chr14	75476000	75477000	2.220230831270591
chr14	75477000	75478000	-0.15326757700843158
chr14	75478000	75479000	1.2355850194213986
chr14	75480000	75481000	0.25130750832841975
chr14	75482000	75483000	0.6273652875146332
chr14	75483000	75484000	0.7557803431477221
chr14	75484000	75485000	-0.2341056010528094
chr14	75485000	75486000	-0.20394063175963836
chr14	75486000	75487000	2.2131285218416066
chr14	75488000	75489000	2.1282606971471982
chr14	75489000	75490000	-1.4834062451478867
chr14	75490000	75491000	-0.9693540464746198
chr14	75491000	75492000	1.0367618540823373
chr14	75492000	75493000	-0.5701142908829189
chr14	75493000	75494000	0.32506621137465114
chr14	75495000	75496000	-0.7520513270086008
chr14	75496000	75497000	-0.8743199488007332
chr14	75497000	75498000	0.14230628414161528
chr14	75499000	75500000	1.1526879238359544
chr14	75500000	75501000	-0.32874178139224336
chr14	75501000	75502000	-0.024551135135688924
chr14	75502000	75503000	-0.3693664187914382
chr14	75504000	75505000	-0.5575849234794844
chr14	75505000	75506000	-0.34748034729706306
chr14	75506000	75507000	-2.7903255896318933
chr14	75507000	75508000	0.19747020285030756
chr14	75508000	75509000	-1.8245982058566874
chr14	75509000	75510000	-1.960330540180734
chr14	75510000	75511000	0.271167698422981
chr14	75511000	75512000	-0.7211062970365959
chr14	75515000	75516000	1.0399913323211958
chr14	75516000	75517000	-0.83598468595531
chr14	75518000	75519000	0.6358938892755762
chr14	75519000	75520000	1.366971175547462
chr14	75520000	75521000	0.10754368501679126
chr14	75521000	75522000	1.834913705269799
chr14	75522000	75523000	1.6633968190228428
chr14	75523000	75524000	1.0610098766621807
chr14	75524000	75525000	0.5513554069051136
chr14	75526000	75527000	0.5032577440583741
chr14	75527000	75528000	0.9677280583047885
chr14	75528000	75529000	-0.675319583591698
chr14	75531000	75532000	-0.9261154413174638
chr14	75532000	75533000	-0.7100793984323432
chr14	75533000	75534000	1.5168693530645307
chr14	75534000	75535000	-0.43555683842954046
chr14	75535000	75536000	1.408890872678032
chr14	75536000	75537000	-0.13002827053322627
chr14	75537000	75538000	1.6607883092359548
chr14	75538000	75539000	0.7611368239611697
chr14	75540000	75541000	1.253847297878806
chr14	75541000	75542000	1.09889233870217
chr14	75542000	75543000	3.1784777223614045
chr14	75543000	75544000	2.0993187280708603
chr14	75546000	75547000	0.8860194074382569
chr14	75547000	75548000	1.883047592962196
chr14	75548000	75549000	1.5323030301837797
chr14	75549000	75550000	2.4502458020788986
chr14	75551000	75552000	0.2713843569605537
chr14	75556000	75557000	0.05944231592093972
chr14	75557000	75558000	-0.07125588278247133
chr14	75558000	75559000	1.28479178356025
chr14	75560000	75561000	-0.3798801082593442
chr14	75561000	75562000	1.378052493063106
chr14	75562000	75563000	1.520543128324043
chr14	75563000	75564000	0.8556760563171962
chr14	75564000	75565000	0.5082033500209268
chr14	75565000	75566000	1.4582939363159997
chr14	75566000	75567000	3.9005430711496705
chr14	75567000	75568000	-1.5694995797599627
chr14	75568000	75569000	0.47881076001146033
chr14	75569000	75570000	1.5685249335658775
chr14	75570000	75571000	0.09309617912668795
chr14	75571000	75572000	0.4894010992027147
chr14	75572000	75573000	2.5373292494550848
chr14	75573000	75574000	-0.3586242695518513
chr14	75574000	75575000	0.775096782562617
chr14	75575000	75576000	0.9090831525430715
chr14	75576000	75577000	1.8727663387997506
chr14	75577000	75578000	-0.02384666375904465
chr14	75578000	75579000	2.2159489569262227
chr14	75579000	75580000	2.6019981915518913
chr14	75580000	75581000	0.03080356385805824
chr14	75581000	75582000	1.0287023631757248
chr14	75582000	75583000	0.6485171554954907
chr14	75583000	75584000	1.3686601067858302
chr14	75585000	75586000	1.0312780090366322
chr14	75586000	75587000	-1.0222589011716303
chr14	75587000	75588000	1.0645676917755844
chr14	75588000	75589000	0.050787626302334875
chr14	75589000	75590000	0.32738116556071867
chr14	75590000	75591000	1.8710958552363097
chr14	75592000	75593000	1.6047410528911727
chr14	75593000	75594000	-0.18923473900894938
chr14	75594000	75595000	0.1803449567500518
chr14	75595000	75596000	0.8411988446700491
chr14	75597000	75598000	0.2760644049880701
chr14	75598000	75599000	1.0299584795933239
chr14	75599000	75600000	0.7784661250529376
chr14	75600000	75601000	1.4973415458347497
chr14	75601000	75602000	2.4391787438283012
chr14	75602000	75603000	0.033431320372865496
chr14	75603000	75604000	3.0887577357357747
chr14	75604000	75605000	2.051594568846977
chr14	75605000	75606000	0.6641184170751813
chr14	75606000	75607000	1.4846713177358721
chr14	75607000	75608000	0.8761281502459695
chr14	75608000	75609000	2.5834209071801184
chr14	75609000	75610000	-0.23861476932708447
chr14	75610000	75611000	2.0162768388960974
chr14	75611000	75612000	1.1555154286464997
chr14	75612000	75613000	2.0357777632987855
chr14	75613000	75614000	0.7646979277664475
chr14	75614000	75615000	0.42126124367961804
chr14	75617000	75618000	0.7901712164600251
chr14	75618000	75619000	1.1516501198768323
chr14	75619000	75620000	1.3690947618258036
chr14	75620000	75621000	0.3158075942931259
chr14	75621000	75622000	1.010561403995905
chr14	75622000	75623000	1.4000542172025308
chr14	75623000	75624000	1.5362792226495543
chr14	75624000	75625000	1.1955275682594226
chr14	75625000	75626000	1.0758237751457986
chr14	75626000	75627000	1.9150687192807225
chr14	75627000	75628000	1.3001217804847125
chr14	75628000	75629000	1.09307389256985
chr14	75629000	75630000	0.9909207963331581
chr14	75630000	75631000	2.644948383370214
chr14	75631000	75632000	0.9241230045420845
chr14	75632000	75633000	2.4332844891818066
chr14	75633000	75634000	1.3860272462851475
chr14	75634000	75635000	1.4816378355107582
chr14	75635000	75636000	1.4311431265935848
chr14	75636000	75637000	1.9359597782023337
chr14	75637000	75638000	1.2968028969215666
chr14	75638000	75639000	1.0576507118135503
chr14	75639000	75640000	2.3189405908745075
chr14	75641000	75642000	2.643092852276768
chr14	75642000	75643000	2.599707018991865
chr14	75643000	75644000	3.657273735542323
chr14	75646000	75647000	2.996128527534695
chr14	75647000	75648000	-0.05872478885908334
chr14	75649000	75650000	0.8086158493043569
chr14	75650000	75651000	2.465570415455118
chr14	75651000	75652000	2.0914624861488234
chr14	75654000	75655000	2.377972231896024
chr14	75655000	75656000	1.4727524158671874
chr14	75656000	75657000	1.8560975538970117
chr14	75658000	75659000	3.2696102241492606
chr14	75660000	75661000	-1.3116573640575682
chr14	75663000	75664000	0.31717688470411043
chr14	75664000	75665000	1.3806622134092894
chr14	75665000	75666000	1.77349085078219
chr14	75666000	75667000	-1.1568616870232207
chr14	75668000	75669000	0.5370991246381126
chr14	75669000	75670000	0.5890958812686721
chr14	75670000	75671000	1.7847601853779687
chr14	75671000	75672000	-1.5046899858294824
chr14	75672000	75673000	1.6559729046500975
chr14	75673000	75674000	-0.2210168650900044
chr14	75674000	75675000	0.126237787788089
chr14	75675000	75676000	-1.0074083618722747
chr14	75676000	75677000	-0.15548900998038098
chr14	75679000	75680000	0.34682030970635436
chr14	75683000	75684000	1.9223255084470412
chr14	75684000	75685000	2.391303517525854
chr14	75686000	75687000	-0.4077738722546492
chr14	75687000	75688000	-0.3275133874414283
chr14	75688000	75689000	0.7567614315542446
chr14	75689000	75690000	0.7124038549105556
chr14	75690000	75691000	0.5441753715526387
chr14	75691000	75692000	2.016846248527822
chr14	75692000	75693000	0.7611705816480829
chr14	75693000	75694000	0.6049162348502427
chr14	75694000	75695000	-1.2751352448393916
chr14	75696000	75697000	-0.5931549400369626
chr14	75697000	75698000	2.2739956737784834
chr14	75698000	75699000	1.3664854601248237
chr14	75699000	75700000	0.07607969153825583
chr14	75700000	75701000	1.1451472743885818
chr14	75701000	75702000	1.604985750309355
chr14	75702000	75703000	0.9988668027996477
chr14	75703000	75704000	1.2974649051475347
chr14	75704000	75705000	1.9640831058857613
chr14	75705000	75706000	-0.6281655631417309
chr14	75706000	75707000	0.671459226562109
chr14	75707000	75708000	1.8064027534187008
chr14	75708000	75709000	1.1779612078069361
chr14	75710000	75711000	0.7815092571426459
chr14	75711000	75712000	0.20725430700497732
chr14	75713000	75714000	0.40519957540681023
chr14	75714000	75715000	1.0239759959313899
chr14	75716000	75717000	1.437567259530645
chr14	75717000	75718000	1.1000027712775273
chr14	75718000	75719000	0.9132719182443303
chr14	75719000	75720000	0.9834181370229411
chr14	75720000	75721000	1.4139426951016945
chr14	75721000	75722000	0.05821170166417774
chr14	75722000	75723000	1.429238464980325
chr14	75723000	75724000	-0.5552117590732021
chr14	75724000	75725000	-0.0814640106320106
chr14	75725000	75726000	0.5982679734212748
chr14	75726000	75727000	0.5571081789118165
chr14	75727000	75728000	0.49993311917893224
chr14	75729000	75730000	0.8958984076963498
chr14	75730000	75731000	-0.21801085465318568
chr14	75731000	75732000	0.47321154546823957
chr14	75733000	75734000	0.8377732142125387
chr14	75734000	75735000	0.6057804953267563
chr14	75735000	75736000	-0.3901456846516476
chr14	75736000	75737000	0.0854659738560839
chr14	75737000	75738000	0.9006594326621622
chr14	75738000	75739000	0.554346214081564
chr14	75739000	75740000	-1.2924686797678673
chr14	75740000	75741000	0.6183346488358546
chr14	75742000	75743000	2.5673259376887514
chr14	75744000	75745000	-0.4290033336681244
chr14	75745000	75746000	1.147224170458677
chr14	75747000	75748000	1.2700172105740324
chr14	75749000	75750000	0.11552764180913838
chr14	75751000	75752000	1.0514901004027908
chr14	75752000	75753000	3.0337820127609203
chr14	75753000	75754000	2.133524280687064
chr14	75754000	75755000	0.5208947173981358
chr14	75757000	75758000	-0.466112798197993
chr14	75758000	75759000	1.5011890997864084
chr14	75759000	75760000	-0.708307085324026
chr14	75760000	75761000	-1.4320967590140714
chr14	75762000	75763000	1.2823188056744022
chr14	75763000	75764000	1.7069337966210152
chr14	75764000	75765000	2.186271261228236
chr14	75765000	75766000	0.9608893188133112
chr14	75766000	75767000	1.037842755825089
chr14	75767000	75768000	0.30649885063996396
chr14	75768000	75769000	0.3767980423122758
chr14	75769000	75770000	1.3004958900754586
chr14	75772000	75773000	-1.3983968020033053
chr14	75775000	75776000	0.15923981944489746
chr14	75776000	75777000	1.4310914708568132
chr14	75777000	75778000	1.3732045054020487
chr14	75778000	75779000	0.5382654269936333
chr14	75780000	75781000	1.29471276646754
chr14	75782000	75783000	0.6879336513518517
chr14	75783000	75784000	0.5967322126050887
chr14	75784000	75785000	0.14982232390419942
chr14	75786000	75787000	0.14597247257006177
chr14	75787000	75788000	-0.14934063013182106
chr14	75788000	75789000	0.7619329596723801
chr14	75789000	75790000	0.283600136989545
chr14	75790000	75791000	1.5810491412975876
chr14	75792000	75793000	0.6047543121369289
chr14	75793000	75794000	-0.3311853309286867
chr14	75795000	75796000	0.8490799990856093
chr14	75796000	75797000	0.9628235332075802
chr14	75797000	75798000	1.6048994323931138
chr14	75798000	75799000	0.07147940836934558
chr14	75799000	75800000	2.2541972909308683
chr14	75800000	75801000	2.0576199571929092
chr14	75801000	75802000	0.4096074345203935
chr14	75802000	75803000	0.36192740538003854
chr14	75803000	75804000	1.3711658294193974
chr14	75804000	75805000	1.153563899831377
chr14	75805000	75806000	-0.350002721335226
chr14	75806000	75807000	0.01597672354941999
chr14	75807000	75808000	-0.3438373409419276
chr14	75808000	75809000	-1.422175768235915
chr14	75809000	75810000	0.3395076625816605
chr14	75810000	75811000	-0.4320715596493056
chr14	75812000	75813000	-0.09426369449762488
chr14	75814000	75815000	-0.7562576179925363
chr14	75815000	75816000	0.8764024701223352
chr14	75816000	75817000	0.539633157158094
chr14	75819000	75820000	1.1250362857361622
chr14	75820000	75821000	-0.0122984807089134
chr14	75821000	75822000	0.41805732167975845
chr14	75822000	75823000	1.1273429312589913
chr14	75823000	75824000	1.7297243373925189
chr14	75825000	75826000	-0.10126406072016732
chr14	75826000	75827000	1.8366289118208265
chr14	75828000	75829000	-0.5288170941041944
chr14	75830000	75831000	0.9442336680214634
chr14	75831000	75832000	1.3822191357086244
chr14	75832000	75833000	0.9416116484744993
chr14	75833000	75834000	1.139849545061262
chr14	75834000	75835000	0.5308285202419636
chr14	75835000	75836000	-0.3812657093970827
chr14	75836000	75837000	0.4868170901337248
chr14	75837000	75838000	0.783651250831189
chr14	75838000	75839000	1.3407907749188483
chr14	75839000	75840000	0.023555396034656804
chr14	75840000	75841000	0.782659809108329
chr14	75841000	75842000	-0.07347970261663665
chr14	75842000	75843000	0.5007405190669917
chr14	75843000	75844000	0.2263502212375752
chr14	75844000	75845000	0.4560672516668296
chr14	75845000	75846000	0.9148269767253453
chr14	75847000	75848000	0.27499840646912005
chr14	75848000	75849000	-1.2239939972286118
chr14	75849000	75850000	0.3923088277273015
chr14	75852000	75853000	-0.08976759955419032
chr14	75853000	75854000	1.8458628324564246
chr14	75854000	75855000	0.5248587678919975
chr14	75857000	75858000	0.8886653418679004
chr14	75858000	75859000	-0.0711908546520806
chr14	75859000	75860000	0.6472098162753708
chr14	75860000	75861000	-0.36828668178753626
chr14	75861000	75862000	1.098860795812303
chr14	75862000	75863000	0.5524449120943549
chr14	75864000	75865000	-0.16584972193760197
chr14	75865000	75866000	2.027510600183528
chr14	75866000	75867000	0.09867794188683379
chr14	75867000	75868000	-0.631779945639415
chr14	75868000	75869000	0.9324664935960237
chr14	75871000	75872000	0.8865874458204629
chr14	75876000	75877000	-0.7162330490919938
chr14	75877000	75878000	0.695035143393686
chr14	75878000	75879000	1.861999748014181
chr14	75879000	75880000	2.435275738173084
chr14	75880000	75881000	0.16036495556022762
chr14	75881000	75882000	1.2886099181349893
chr14	75882000	75883000	0.8464913299314875
chr14	75883000	75884000	0.10117571607243249
chr14	75884000	75885000	-0.8577181216150785
chr14	75886000	75887000	2.0806930070537466
chr14	75887000	75888000	0.6629049937600567
chr14	75888000	75889000	0.5481325216535764
chr14	75890000	75891000	-2.0054522923383105
chr14	75891000	75892000	1.009784123157295
chr14	75892000	75893000	0.33939580359263843
chr14	75896000	75897000	1.338115108015613
chr14	75897000	75898000	1.261260226571456
chr14	75898000	75899000	-1.2753253584543005
chr14	75899000	75900000	-0.1826070150140848
chr14	75900000	75901000	1.563871921398086
chr14	75901000	75902000	1.6058344967245646
chr14	75902000	75903000	-1.8740683212027829
chr14	75905000	75906000	1.046636968454349
chr14	75906000	75907000	-0.04800138245461671
chr14	75909000	75910000	1.405166346731263
chr14	75910000	75911000	-0.5339724371589877
chr14	75911000	75912000	0.7394565454325862
chr14	75912000	75913000	0.8050198618901545
chr14	75913000	75914000	0.545975324960153
chr14	75915000	75916000	0.11956849872545024
chr14	75918000	75919000	-0.21224376970584857
chr14	75920000	75921000	1.4653530459280353
chr14	75923000	75924000	-0.5916846594625577
chr14	75930000	75931000	-0.2653928125846022
chr14	75931000	75932000	0.5997540680767668
chr14	75932000	75933000	0.613332999843759
chr14	75934000	75935000	-0.4104204166643031
chr14	75935000	75936000	0.5466751378181702
chr14	75936000	75937000	0.5710371410751272
chr14	75938000	75939000	2.244992364539711
chr14	75942000	75943000	2.0927644710111113
chr14	75943000	75944000	0.3459699720997062
chr14	75944000	75945000	3.6128457089106645
chr14	75946000	75947000	1.0723805524033487
chr14	75947000	75948000	1.348654258095283
chr14	75948000	75949000	1.5596889469145596
chr14	75949000	75950000	1.4414644268692363
chr14	75950000	75951000	0.6498356318847615
chr14	75951000	75952000	0.8304220318856392
chr14	75952000	75953000	1.7800796521095177
chr14	75953000	75954000	1.6626508716499846
chr14	75956000	75957000	1.1787919308904276
chr14	75957000	75958000	1.7718990682632418
chr14	75958000	75959000	1.8651091558586947
chr14	75961000	75962000	2.8635433677667113
chr14	75962000	75963000	1.48294830096167
chr14	75963000	75964000	2.3601652270862314
chr14	75964000	75965000	2.582336202918634
chr14	75965000	75966000	2.2555474618193982
chr14	75966000	75967000	2.2381571495637598
chr14	75967000	75968000	0.9525262747920229
chr14	75968000	75969000	2.3598957375743495
chr14	75969000	75970000	1.356557515190797
chr14	75970000	75971000	2.364714001224669
chr14	75971000	75972000	4.455773696334458
chr14	75972000	75973000	2.456289744478331
chr14	75973000	75974000	1.9821311533438934
chr14	75976000	75977000	1.9736485966629391
chr14	75978000	75979000	5.01059769580223
chr14	75979000	75980000	4.836217676268093
chr14	75980000	75981000	4.281932407708177
chr14	75981000	75982000	4.70760325028555
chr14	75982000	75983000	4.032493665854708
chr14	75983000	75984000	1.065408855811704
chr14	75984000	75985000	1.4492908195098093
chr14	75985000	75986000	2.1955943854621176
chr14	75986000	75987000	0.3004132180422374
chr14	75987000	75988000	0.4094769599682875
chr14	75988000	75989000	0.1843792900365911
chr14	75989000	75990000	0.648488064192927
chr14	75990000	75991000	-0.19595449009051805
chr14	75991000	75992000	0.8640905850294813
chr14	75992000	75993000	1.3648975517598492
chr14	75993000	75994000	0.00546954322523177
chr14	75994000	75995000	0.7808133244113787
chr14	75995000	75996000	1.2670222155221686
chr14	75996000	75997000	-1.2156729150524237
chr14	75997000	75998000	0.9465502431941929
chr14	75998000	75999000	0.8032146421269549
chr14	76001000	76002000	-0.2836754528975991
chr14	76002000	76003000	-1.2871996092495535
chr14	76003000	76004000	1.9867652738844763
chr14	76004000	76005000	0.5975301944061144
chr14	76005000	76006000	0.6391204886504473
chr14	76007000	76008000	-0.30472894833125813
chr14	76008000	76009000	-0.18648617938629614
chr14	76009000	76010000	-0.3275510337270059
chr14	76011000	76012000	0.6375630228285559
chr14	76012000	76013000	1.0602140099007502
chr14	76013000	76014000	2.609382703989796
chr14	76014000	76015000	0.8875305127934359
chr14	76015000	76016000	0.738468298518288
chr14	76016000	76017000	-1.0032337622993488
chr14	76017000	76018000	-0.20196371897383664
chr14	76018000	76019000	0.3425565598573724
chr14	76020000	76021000	1.7309408228648275
chr14	76021000	76022000	2.7634058191770703
chr14	76022000	76023000	0.6172080676362659
chr14	76023000	76024000	0.9264437872740593
chr14	76024000	76025000	2.6213512849048213
chr14	76025000	76026000	-0.6702614472814672
chr14	76028000	76029000	-0.6561181018852785
chr14	76030000	76031000	1.672540878708643
chr14	76031000	76032000	3.760586223778202
chr14	76032000	76033000	0.8015601679952873
chr14	76033000	76034000	1.1445296748144667
chr14	76034000	76035000	-0.8453779239664527
chr14	76035000	76036000	0.4734166479346149
chr14	76038000	76039000	0.045967715649327646
chr14	76039000	76040000	0.6772013628998712
chr14	76040000	76041000	0.46464258453574053
chr14	76041000	76042000	1.1017319247785495
chr14	76042000	76043000	1.8682748816632964
chr14	76043000	76044000	0.17467467776546783
chr14	76044000	76045000	1.4187770925874372
chr14	76045000	76046000	0.45923787788749637
chr14	76046000	76047000	1.7680960637475112
chr14	76047000	76048000	0.8455798776234439
chr14	76048000	76049000	1.218912553283335
chr14	76049000	76050000	-0.17295625038729442
chr14	76050000	76051000	2.547501848128068
chr14	76051000	76052000	1.4636021742026126
chr14	76052000	76053000	1.793902198552057
chr14	76053000	76054000	1.727372652808531
chr14	76054000	76055000	1.4524563326808084
chr14	76055000	76056000	1.1665318633366417
chr14	76056000	76057000	1.6075377227068466
chr14	76057000	76058000	0.3671901003610855
chr14	76058000	76059000	0.16034646337427355
chr14	76059000	76060000	0.011911360478438104
chr14	76061000	76062000	0.529466202564046
chr14	76063000	76064000	0.6395132869270567
chr14	76064000	76065000	1.2348642260248015
chr14	76065000	76066000	0.297713111862683
chr14	76066000	76067000	0.3685450948935395
chr14	76067000	76068000	-0.5652678821724335
chr14	76068000	76069000	0.7404415208647885
chr14	76069000	76070000	0.9970336085573007
chr14	76070000	76071000	-0.3153317630080898
chr14	76071000	76072000	0.35597463012224595
chr14	76072000	76073000	2.3163584364237773
chr14	76073000	76074000	1.3220999779786131
chr14	76074000	76075000	2.2632669474713953
chr14	76076000	76077000	1.2538503923073474
chr14	76077000	76078000	2.34500566773676
chr14	76079000	76080000	1.8275768930440068
chr14	76080000	76081000	3.9134130105120892
chr14	76082000	76083000	2.985567716563048
chr14	76086000	76087000	1.794690511609508
chr14	76087000	76088000	2.0145239131337225
chr14	76088000	76089000	0.7341071684666068
chr14	76089000	76090000	1.4277637284745668
chr14	76090000	76091000	0.7520689252848651
chr14	76092000	76093000	-0.13801583211186325
chr14	76093000	76094000	1.8402946269067006
chr14	76096000	76097000	1.842666525075633
chr14	76100000	76101000	1.629418302541084
chr14	76101000	76102000	1.7964559572357122
chr14	76102000	76103000	0.2921212310654924
chr14	76103000	76104000	1.206026904299332
chr14	76104000	76105000	0.5946710265206421
chr14	76105000	76106000	1.839333778074294
chr14	76106000	76107000	-0.6243356449397982
chr14	76107000	76108000	1.2444628038979748
chr14	76108000	76109000	1.0549403896388387
chr14	76109000	76110000	1.0612289117763558
chr14	76111000	76112000	1.6393250491737799
chr14	76112000	76113000	0.7078154567219973
chr14	76113000	76114000	0.8442890538871033
chr14	76115000	76116000	1.4231188508300452
chr14	76116000	76117000	-0.6149046437128333
chr14	76117000	76118000	3.8805973120810737
chr14	76119000	76120000	0.29664220035379485
chr14	76121000	76122000	0.8508852275508352
chr14	76123000	76124000	1.2852986743145312
chr14	76124000	76125000	2.2140668419763654
chr14	76125000	76126000	-0.5852733055279651
chr14	76126000	76127000	2.1977427317162563
chr14	76127000	76128000	0.42547051468079916
chr14	76130000	76131000	0.6184993362584936
chr14	76132000	76133000	0.09438150906486699
chr14	76133000	76134000	0.3359248476702454
chr14	76134000	76135000	3.5170848156393486
chr14	76135000	76136000	1.58899584334954
chr14	76136000	76137000	2.2102602277370296
chr14	76138000	76139000	0.32364060153688673
chr14	76139000	76140000	1.7333939807241994
chr14	76140000	76141000	1.0525318005212052
chr14	76144000	76145000	-0.3633007770512334
chr14	76145000	76146000	-0.4331494338447653
chr14	76146000	76147000	0.5105738480479906
chr14	76147000	76148000	0.03736074976141948
chr14	76149000	76150000	1.818917221596266
chr14	76153000	76154000	0.9875181621973573
chr14	76154000	76155000	4.408437793507306
chr14	76155000	76156000	2.6472812329843163
chr14	76156000	76157000	1.3466428467994846
chr14	76157000	76158000	1.3333838511813159
chr14	76158000	76159000	0.4180728840544387
chr14	76159000	76160000	1.135199356024285
chr14	76160000	76161000	-0.361047481692141
chr14	76162000	76163000	1.6165572855682264
chr14	76163000	76164000	0.21905239471973628
chr14	76164000	76165000	1.0851066599595236
chr14	76166000	76167000	2.5304526179629714
chr14	76167000	76168000	0.16274134560758438
chr14	76168000	76169000	0.04506059034835488
chr14	76169000	76170000	1.1834849224438924
chr14	76170000	76171000	0.058111333856126865
chr14	76172000	76173000	0.4063931640882381
chr14	76173000	76174000	1.7089525407360542
chr14	76174000	76175000	0.6594319972142895
chr14	76175000	76176000	0.5113050226343848
chr14	76176000	76177000	0.8420020684256072
chr14	76178000	76179000	2.2000272621314463
chr14	76179000	76180000	0.17903836862081154
chr14	76181000	76182000	-0.18132874648125263
chr14	76183000	76184000	0.40770147709897775
chr14	76184000	76185000	2.485175518978384
chr14	76185000	76186000	1.1264136760563057
chr14	76186000	76187000	1.695401225556887
chr14	76187000	76188000	1.19506013298111
chr14	76188000	76189000	0.4533285096792271
chr14	76190000	76191000	1.7587041014560099
chr14	76191000	76192000	1.9127205740429336
chr14	76193000	76194000	1.7918519798156178
chr14	76194000	76195000	1.716514054812182
chr14	76195000	76196000	2.1768849354015662
chr14	76198000	76199000	1.457124086708772
chr14	76199000	76200000	1.2643593500184427
chr14	76200000	76201000	1.4536266377106462
chr14	76201000	76202000	0.7215539191488642
chr14	76203000	76204000	1.7423038573102705
chr14	76204000	76205000	2.319593337877103
chr14	76205000	76206000	2.166425707777704
chr14	76206000	76207000	1.551528953058435
chr14	76207000	76208000	1.4918768833073306
chr14	76208000	76209000	-0.24891338788115003
chr14	76209000	76210000	0.1566195912089282
chr14	76210000	76211000	0.18618378012890757
chr14	76211000	76212000	0.16388484319719532
chr14	76212000	76213000	0.6867215814828238
chr14	76213000	76214000	0.24788623309151261
chr14	76214000	76215000	0.5194208480833759
chr14	76216000	76217000	0.061087473169501694
chr14	76217000	76218000	0.4129380886068528
chr14	76218000	76219000	0.5972998430103077
chr14	76220000	76221000	1.1015964355164232
chr14	76223000	76224000	-0.31485201169880156
chr14	76224000	76225000	2.201520562144927
chr14	76225000	76226000	2.243179769644292
chr14	76226000	76227000	1.856674179340331
chr14	76227000	76228000	1.9338518081718459
chr14	76228000	76229000	1.6430318779610702
chr14	76229000	76230000	1.3455436827112635
chr14	76230000	76231000	0.7954319129961278
chr14	76233000	76234000	0.9186469565570147
chr14	76234000	76235000	2.4430224211041667
chr14	76236000	76237000	1.8723774695575297
chr14	76237000	76238000	1.559959359011013
chr14	76238000	76239000	1.7899202786767654
chr14	76239000	76240000	0.13647147736073187
chr14	76240000	76241000	1.743899209507014
chr14	76241000	76242000	-0.6665220478723436
chr14	76242000	76243000	1.6395487162247295
chr14	76245000	76246000	3.099815131047119
chr14	76246000	76247000	1.4327259347208614
chr14	76247000	76248000	2.1471028618129337
chr14	76248000	76249000	-0.23270253747886266
chr14	76249000	76250000	1.13694477548786
chr14	76250000	76251000	2.686860871943385
chr14	76251000	76252000	0.8945089863672906
chr14	76252000	76253000	0.9763693384968896
chr14	76253000	76254000	2.4288393537442654
chr14	76254000	76255000	1.843713161197366
chr14	76256000	76257000	1.2701491546157602
chr14	76257000	76258000	2.4726681089960034
chr14	76258000	76259000	1.577835006074608
chr14	76259000	76260000	1.6275839675205803
chr14	76261000	76262000	0.5066452913307208
chr14	76262000	76263000	2.3456916954739473
chr14	76263000	76264000	0.37419003589299504
chr14	76264000	76265000	3.0178372037455614
chr14	76265000	76266000	1.6002157907659844
chr14	76267000	76268000	-1.2465672888036174
chr14	76268000	76269000	2.319670889260101
chr14	76269000	76270000	2.173109157365597
chr14	76270000	76271000	0.5153695954311498
chr14	76271000	76272000	2.5875745969072055
chr14	76273000	76274000	1.0940125667664775
chr14	76274000	76275000	2.8447143735031055
chr14	76276000	76277000	0.4174657634307345
chr14	76277000	76278000	1.5904085645362311
chr14	76278000	76279000	-1.5662731519896314
chr14	76279000	76280000	0.1881261122354697
chr14	76280000	76281000	2.792542289467567
chr14	76281000	76282000	0.7936680269904086
chr14	76282000	76283000	1.1187230386215328
chr14	76283000	76284000	2.666121068550566
chr14	76284000	76285000	2.3030682932546633
chr14	76285000	76286000	0.4441552152073005
chr14	76286000	76287000	-0.8528288592709279
chr14	76289000	76290000	1.2407638447001366
chr14	76290000	76291000	0.2433979858854159
chr14	76291000	76292000	1.2183727675620528
chr14	76292000	76293000	1.647008835535071
chr14	76293000	76294000	1.6749232217123071
chr14	76294000	76295000	1.588613222314262
chr14	76296000	76297000	0.5530979964308296
chr14	76298000	76299000	-0.1370153567457948
chr14	76301000	76302000	0.7012291891573735
chr14	76302000	76303000	1.877272502604617
chr14	76303000	76304000	1.3040003512081093
chr14	76304000	76305000	1.048308048620958
chr14	76305000	76306000	2.5011680606394964
chr14	76307000	76308000	-0.3326595665228012
chr14	76308000	76309000	2.838877069164941
chr14	76309000	76310000	1.6461483620226096
chr14	76314000	76315000	2.495582153652911
chr14	76316000	76317000	0.43982188002337935
chr14	76317000	76318000	1.7316503454248626
chr14	76318000	76319000	0.8345764053888161
chr14	76319000	76320000	0.7563772965453558
chr14	76320000	76321000	3.298524244551147
chr14	76321000	76322000	0.5607662327539226
chr14	76322000	76323000	1.8621101950136187
chr14	76325000	76326000	2.4935830721707957
chr14	76327000	76328000	1.5071409891020497
chr14	76329000	76330000	0.2037555171336229
chr14	76330000	76331000	1.2280937557696379
chr14	76331000	76332000	2.0072708995161506
chr14	76334000	76335000	1.3023098349340858
chr14	76337000	76338000	2.424016016344134
chr14	76338000	76339000	1.3180523910772528
chr14	76339000	76340000	1.1912477310057488
chr14	76340000	76341000	3.5771836369800583
chr14	76344000	76345000	0.0650303291204634
chr14	76348000	76349000	2.504966006401149
chr14	76349000	76350000	2.2393161476000683
chr14	76350000	76351000	1.1824562447196842
chr14	76351000	76352000	0.48870579619342375
chr14	76353000	76354000	1.6686323138068433
chr14	76355000	76356000	0.5098197738990423
chr14	76356000	76357000	0.9647837664721715
chr14	76357000	76358000	0.334147080317128
chr14	76359000	76360000	1.9094203383984736
chr14	76360000	76361000	-1.1443602432757531
chr14	76361000	76362000	0.9467449825621053
chr14	76362000	76363000	1.8640233076833876
chr14	76363000	76364000	-0.6669095649446671
chr14	76364000	76365000	2.3621601893322652
chr14	76365000	76366000	1.2788924052981678
chr14	76366000	76367000	2.8131583931580035
chr14	76370000	76371000	-0.6627354202479422
chr14	76371000	76372000	-0.25733575204631415
chr14	76372000	76373000	0.621491810398299
chr14	76373000	76374000	1.692898898582727
chr14	76374000	76375000	1.6596498246623486
chr14	76376000	76377000	4.055367044485614
chr14	76377000	76378000	3.5706163230585894
chr14	76378000	76379000	2.4425738699998467
chr14	76380000	76381000	1.9374790844117418
chr14	76381000	76382000	1.951062258056132
chr14	76382000	76383000	1.766339676425645
chr14	76383000	76384000	2.0374689927084337
chr14	76384000	76385000	0.689690506885837
chr14	76387000	76388000	0.5819074384868304
chr14	76389000	76390000	0.11895688554548269
chr14	76390000	76391000	0.5941933206261792
chr14	76391000	76392000	1.224113660265257
chr14	76394000	76395000	2.418214811387358
chr14	76395000	76396000	1.4192233238129233
chr14	76396000	76397000	0.7273530263531638
chr14	76397000	76398000	0.2972551408834274
chr14	76398000	76399000	-1.6576209364838745
chr14	76399000	76400000	1.479171831193628
chr14	76400000	76401000	1.2170509633113276
chr14	76402000	76403000	1.5213835000163443
chr14	76403000	76404000	1.679946679739756
chr14	76404000	76405000	2.832534820936984
chr14	76405000	76406000	-0.3512772115574365
chr14	76406000	76407000	2.357186252249154
chr14	76407000	76408000	1.4615202641891012
chr14	76410000	76411000	-0.8501197169821653
chr14	76411000	76412000	1.546404242064329
chr14	76412000	76413000	0.14272314020951396
chr14	76415000	76416000	-0.03892929675278637
chr14	76417000	76418000	2.232521122533784
chr14	76418000	76419000	0.04914977109894136
chr14	76419000	76420000	0.8677994057735899
chr14	76420000	76421000	1.383631418155963
chr14	76421000	76422000	2.3273014496593722
chr14	76424000	76425000	1.0654187544871347
chr14	76425000	76426000	0.07691954753263287
chr14	76426000	76427000	0.18449623247019542
chr14	76427000	76428000	1.8945535079126679
chr14	76428000	76429000	1.5451826606755812
chr14	76429000	76430000	-0.2574395532887831
chr14	76430000	76431000	0.28898414764321617
chr14	76431000	76432000	0.3091628028281818
chr14	76433000	76434000	1.5125582936400646
chr14	76434000	76435000	1.8887854228527876
chr14	76435000	76436000	1.31164989122841
chr14	76436000	76437000	1.9631480894521627
chr14	76437000	76438000	1.0858172634757899
chr14	76438000	76439000	0.1662780492939463
chr14	76439000	76440000	1.1876681909646436
chr14	76440000	76441000	2.6336987577005466
chr14	76441000	76442000	1.6377937286626134
chr14	76443000	76444000	1.327088864876158
chr14	76444000	76445000	1.366912970281612
chr14	76446000	76447000	0.7418700935191201
chr14	76447000	76448000	-0.46906237636529935
chr14	76450000	76451000	2.0041317681274347
chr14	76454000	76455000	3.143282671072334
chr14	76455000	76456000	3.5928035664112126
chr14	76456000	76457000	0.9625585950803671
chr14	76457000	76458000	3.0413184698247235
chr14	76459000	76460000	3.0880050998539796
chr14	76461000	76462000	0.6739834552578793
chr14	76462000	76463000	2.0432318265070557
chr14	76464000	76465000	-0.14559288016147204
chr14	76465000	76466000	2.765716326516188
chr14	76466000	76467000	2.2499359284726896
chr14	76470000	76471000	2.089916677543347
chr14	76471000	76472000	1.2533816440003924
chr14	76476000	76477000	0.742043870693212
chr14	76477000	76478000	2.8956412753536283
chr14	76478000	76479000	1.0482653623091949
chr14	76479000	76480000	3.2524430768251986
chr14	76480000	76481000	1.6195930594339039
chr14	76481000	76482000	3.5015339517594404
chr14	76482000	76483000	4.346542960639062
chr14	76483000	76484000	0.914629750692784
chr14	76486000	76487000	0.23991455016528562
chr14	76487000	76488000	1.7060619644075155
chr14	76488000	76489000	3.1501202738847085
chr14	76489000	76490000	1.894681695314429
chr14	76497000	76498000	3.3088451581981992
chr14	76501000	76502000	1.5842178661357604
chr14	76502000	76503000	2.3837721083440346
chr14	76504000	76505000	3.273182726575093
chr14	76508000	76509000	0.37044337649949416
chr14	76509000	76510000	-0.32436345265844213
chr14	76510000	76511000	1.4432228530102291
chr14	76511000	76512000	0.7000787739855198
chr14	76512000	76513000	1.4033216513223266
chr14	76513000	76514000	2.824835869145159
chr14	76514000	76515000	0.14014732478869313
chr14	76515000	76516000	2.612252526917978
chr14	76517000	76518000	1.0211385246420217
chr14	76519000	76520000	1.182429562873327
chr14	76520000	76521000	0.5321565497986902
chr14	76522000	76523000	0.1946472801791169
chr14	76523000	76524000	0.990999209894464
chr14	76524000	76525000	0.3335071174995018
chr14	76525000	76526000	0.9842809614503587
chr14	76526000	76527000	1.341145372233056
chr14	76527000	76528000	1.4460349616863586
chr14	76531000	76532000	0.4724836953127555
chr14	76533000	76534000	0.3902376110658024
chr14	76536000	76537000	-5.179632017784995
chr14	76537000	76538000	0.7101771097466277
chr14	76540000	76541000	1.259836596571137
chr14	76543000	76544000	0.5147170168283336
chr14	76544000	76545000	3.098012537609262
chr14	76545000	76546000	2.6259367157789435
chr14	76546000	76547000	2.7110536374987437
chr14	76548000	76549000	2.0554565918170673
chr14	76551000	76552000	0.6143938673264782
chr14	76552000	76553000	2.0205642673819666
chr14	76554000	76555000	-0.5392182204049062
chr14	76555000	76556000	0.9574100681832207
chr14	76556000	76557000	1.5799911922530625
chr14	76557000	76558000	2.078029851486176
chr14	76558000	76559000	1.241813011885966
chr14	76559000	76560000	2.65741202787969
chr14	76561000	76562000	1.5891483173408962
chr14	76562000	76563000	1.9942698530322474
chr14	76563000	76564000	1.4875621287489937
chr14	76565000	76566000	2.4507953739523853
chr14	76566000	76567000	0.9120499401273031
chr14	76567000	76568000	1.9783082298849868
chr14	76568000	76569000	1.1592243639051505
chr14	76569000	76570000	0.49927965189102314
chr14	76570000	76571000	2.502719059417998
chr14	76573000	76574000	2.2710774818427786
chr14	76574000	76575000	2.643306805399351
chr14	76576000	76577000	-0.024083923432545465
chr14	76577000	76578000	-0.11380945195738738
chr14	76578000	76579000	2.273942188999318
chr14	76580000	76581000	2.6549300985243716
chr14	76581000	76582000	-0.6018517802831937
chr14	76582000	76583000	1.2637492610685042
chr14	76583000	76584000	1.6809090999578464
chr14	76584000	76585000	1.8072900687523765
chr14	76585000	76586000	0.4063841369181428
chr14	76586000	76587000	0.5615908280839544
chr14	76587000	76588000	0.043794005532309686
chr14	76589000	76590000	0.2401532033819059
chr14	76590000	76591000	0.8365821481027682
chr14	76591000	76592000	1.6256856078802286
chr14	76592000	76593000	2.1988175475591047
chr14	76593000	76594000	2.2171739696597275
chr14	76594000	76595000	1.0071390525706145
chr14	76599000	76600000	0.9227811183889324
chr14	76600000	76601000	-1.0813793104712452
chr14	76601000	76602000	0.07823745625137345
chr14	76602000	76603000	0.4960022337797294
chr14	76603000	76604000	1.2400473570129804
chr14	76605000	76606000	1.7119346711058845
chr14	76606000	76607000	2.0088728819159787
chr14	76607000	76608000	1.4613360167331655
chr14	76610000	76611000	0.25096709988822924
chr14	76611000	76612000	1.602137951014316
chr14	76612000	76613000	1.3644892379959763
chr14	76613000	76614000	0.9816595063210525
chr14	76614000	76615000	2.05815149792588
chr14	76615000	76616000	2.251125046557331
chr14	76616000	76617000	0.5191134371792594
chr14	76617000	76618000	-1.2602782215668762
chr14	76618000	76619000	-0.0756248711563139
chr14	76619000	76620000	0.8122633526514732
chr14	76622000	76623000	1.0950053521041603
chr14	76623000	76624000	0.7350984421449269
chr14	76624000	76625000	-0.13608181960368146
chr14	76625000	76626000	2.906282310847958
chr14	76626000	76627000	0.8622144732332488
chr14	76627000	76628000	0.7530926159749655
chr14	76628000	76629000	0.7236302536623169
chr14	76630000	76631000	-0.12784157269826926
chr14	76631000	76632000	0.8708910049472034
chr14	76632000	76633000	-0.0781621352198556
chr14	76638000	76639000	1.1615340265239251
chr14	76639000	76640000	-0.12005970358797032
chr14	76640000	76641000	-1.0576969341769227
chr14	76641000	76642000	0.13070791645106142
chr14	76643000	76644000	1.7621983281391231
chr14	76644000	76645000	1.0541268487569853
chr14	76645000	76646000	-0.04545880274472193
chr14	76646000	76647000	0.7397054117256399
chr14	76648000	76649000	0.115383832612662
chr14	76650000	76651000	2.0039461759861483
chr14	76652000	76653000	0.2917344841069353
chr14	76654000	76655000	1.1413218673656473
chr14	76655000	76656000	-0.09624374707062854
chr14	76656000	76657000	2.483896643725393
chr14	76657000	76658000	-0.011827507963556312
chr14	76658000	76659000	-0.2176227164530273
chr14	76659000	76660000	-0.8286049283484235
chr14	76660000	76661000	0.698541383122857
chr14	76661000	76662000	1.9585633874300283
chr14	76664000	76665000	-0.5106812014876919
chr14	76665000	76666000	0.8118273714730241
chr14	76666000	76667000	-1.4685406852763543
chr14	76667000	76668000	-0.7025854923529754
chr14	76670000	76671000	-0.31882693784931504
chr14	76671000	76672000	-0.21070661858970197
chr14	76673000	76674000	1.0247828545043443
chr14	76674000	76675000	0.39338503303660266
chr14	76676000	76677000	0.8678814965143233
chr14	76677000	76678000	0.6563027599011189
chr14	76679000	76680000	-0.972231918686646
chr14	76680000	76681000	1.7473370376657376
chr14	76682000	76683000	-2.1407471430717755
chr14	76683000	76684000	-2.061546714903513
chr14	76687000	76688000	-0.9200689212165818
chr14	76688000	76689000	-1.837809051243569
chr14	76690000	76691000	-1.2550866189724812
chr14	76693000	76694000	-0.8500021283155964
chr14	76694000	76695000	0.08722048083250367
chr14	76695000	76696000	-0.05441517188632299
chr14	76696000	76697000	-0.13426330653508095
chr14	76697000	76698000	-1.0824210635506102
chr14	76698000	76699000	-0.5306017604562338
chr14	76699000	76700000	0.11900095625146839
chr14	76701000	76702000	-0.7466891150294492
chr14	76703000	76704000	-0.8472360364956112
chr14	76708000	76709000	-0.3077273142142394
chr14	76713000	76714000	0.4155263654592832
chr14	76716000	76717000	2.0361740197132225
chr14	76717000	76718000	1.0591840652033755
chr14	76718000	76719000	1.2117706605563436
chr14	76720000	76721000	2.5033103605967866
chr14	76723000	76724000	0.6545618102229086
chr14	76726000	76727000	1.2198487731166854
chr14	76727000	76728000	0.6701996291293192
chr14	76728000	76729000	2.298080729492937
chr14	76729000	76730000	2.3725380876809403
chr14	76730000	76731000	1.885015400915646
chr14	76731000	76732000	0.7910398617108306
chr14	76738000	76739000	0.45331375847281913
chr14	76739000	76740000	1.1308448200706296
chr14	76740000	76741000	3.362128860209138
chr14	76746000	76747000	2.558331777612334
chr14	76748000	76749000	0.8307223115629078
chr14	76752000	76753000	-1.1781592287751603
chr14	76753000	76754000	2.2710327521770863
chr14	76754000	76755000	2.99398613776397
chr14	76762000	76763000	2.1787125785264547
chr14	76763000	76764000	-0.12461399683499755
chr14	76765000	76766000	-0.29321724752318207
chr14	76766000	76767000	1.2424683573212734
chr14	76767000	76768000	2.8634729484006445
chr14	76768000	76769000	1.357091969962424
chr14	76769000	76770000	2.303529578530325
chr14	76773000	76774000	2.1665898990931645
chr14	76774000	76775000	1.4523457176684789
chr14	76775000	76776000	2.0866160897245707
chr14	76776000	76777000	1.3868452274254919
chr14	76777000	76778000	0.5997580277551904
chr14	76778000	76779000	2.1275479554914494
chr14	76780000	76781000	-0.9875446574683321
chr14	76781000	76782000	3.3984462184205717
chr14	76782000	76783000	3.469958496211345
chr14	76783000	76784000	2.737206193550713
chr14	76784000	76785000	2.8793987213292875
chr14	76785000	76786000	1.7133790899981969
chr14	76787000	76788000	3.313912831996948
chr14	76788000	76789000	3.0203201846416023
chr14	76790000	76791000	1.916706378837478
chr14	76791000	76792000	2.4998967518575976
chr14	76792000	76793000	1.217475848292371
chr14	76795000	76796000	0.9111497407264736
chr14	76796000	76797000	0.4106690319884747
chr14	76797000	76798000	-0.302831152460544
chr14	76800000	76801000	1.4640219006580422
chr14	76801000	76802000	1.6733187924582134
chr14	76802000	76803000	0.12448739992478974
chr14	76805000	76806000	0.6111279377015822
chr14	76806000	76807000	2.2909771175198066
chr14	76807000	76808000	0.6987183556930449
chr14	76808000	76809000	0.6617086662646494
chr14	76809000	76810000	2.691843349047071
chr14	76810000	76811000	0.3002987963296996
chr14	76813000	76814000	2.501336340365722
chr14	76814000	76815000	2.2656950494245716
chr14	76815000	76816000	1.5315773717050305
chr14	76816000	76817000	3.047112337428976
chr14	76817000	76818000	1.1247361462031573
chr14	76818000	76819000	0.7270015419964515
chr14	76819000	76820000	1.926781690705734
chr14	76826000	76827000	1.357386519316499
chr14	76827000	76828000	0.940942762822607
chr14	76828000	76829000	2.087397726831224
chr14	76829000	76830000	3.03545276795085
chr14	76830000	76831000	2.395810377880313
chr14	76831000	76832000	-0.37247965508749625
chr14	76832000	76833000	1.1039927141461237
chr14	76834000	76835000	1.992879318385655
chr14	76837000	76838000	-0.359277862543863
chr14	76838000	76839000	0.468943695120734
chr14	76839000	76840000	0.7944329785837148
chr14	76844000	76845000	0.2285687535068233
chr14	76845000	76846000	-0.47974206089221477
chr14	76846000	76847000	2.0706330121551804
chr14	76847000	76848000	2.3568678801976612
chr14	76854000	76855000	1.1963382546660124
chr14	76855000	76856000	1.9134277733204652
chr14	76857000	76858000	-0.24687983152321544
chr14	76858000	76859000	1.7151080473618672
chr14	76860000	76861000	2.7516956712826315
chr14	76861000	76862000	1.1273972017738008
chr14	76862000	76863000	1.6127766674971866
chr14	76863000	76864000	1.6972056424666877
chr14	76868000	76869000	0.6500079492895222
chr14	76870000	76871000	3.146323472781423
chr14	76871000	76872000	2.417766126748401
chr14	76873000	76874000	3.9317035818257513
chr14	76874000	76875000	0.5959100817619394
chr14	76875000	76876000	0.4036952356048362
chr14	76876000	76877000	1.2335362408015451
chr14	76877000	76878000	1.9652243379152396
chr14	76878000	76879000	1.737593557740573
chr14	76879000	76880000	1.9931868648252482
chr14	76880000	76881000	-0.2603583807525666
chr14	76881000	76882000	2.026659343559119
chr14	76882000	76883000	1.542182140521265
chr14	76883000	76884000	3.1239314057146994
chr14	76884000	76885000	1.519105157273801
chr14	76885000	76886000	3.4854174828868993
chr14	76886000	76887000	2.063376791188801
chr14	76887000	76888000	0.09023009771504122
chr14	76888000	76889000	2.085290219022226
chr14	76890000	76891000	1.2239648863498214
chr14	76891000	76892000	1.8907977909147085
chr14	76893000	76894000	0.6206897459805721
chr14	76894000	76895000	-1.2416855989866444
chr14	76895000	76896000	-0.42473198434783743
chr14	76899000	76900000	0.3513856880564821
chr14	76900000	76901000	2.641930274171142
chr14	76901000	76902000	1.0244609363040276
chr14	76904000	76905000	2.1006020840431523
chr14	76909000	76910000	1.9228685043496863
chr14	76910000	76911000	1.5656292630622266
chr14	76912000	76913000	-1.124998176496926
chr14	76916000	76917000	1.3567027097694107
chr14	76917000	76918000	2.225084080725804
chr14	76918000	76919000	1.5229967191173348
chr14	76919000	76920000	3.5423372630883634
chr14	76920000	76921000	2.951561352588125
chr14	76921000	76922000	2.1534326870135247
chr14	76923000	76924000	1.8671104759828263
chr14	76924000	76925000	2.8489241531365033
chr14	76925000	76926000	-0.015221242863108544
chr14	76927000	76928000	2.5877976593471375
chr14	76928000	76929000	1.9127705086747644
chr14	76929000	76930000	1.276144836740277
chr14	76930000	76931000	3.167734221735947
chr14	76932000	76933000	0.4543691299507699
chr14	76933000	76934000	2.0596098143889194
chr14	76940000	76941000	2.1348592620209352
chr14	76941000	76942000	1.561870894144155
chr14	76943000	76944000	-0.41065405936506305
chr14	76945000	76946000	1.0693369203355079
chr14	76948000	76949000	1.9079014045081895
chr14	76950000	76951000	2.279529887319851
chr14	76951000	76952000	2.0289818894125067
chr14	76952000	76953000	0.45916773613923145
chr14	76953000	76954000	2.2843623963540067
chr14	76954000	76955000	2.475221117877098
chr14	76955000	76956000	-0.7347333319976138
chr14	76956000	76957000	4.096518277894176
chr14	76958000	76959000	1.9891684613729868
chr14	76959000	76960000	0.5920543519258217
chr14	76960000	76961000	0.31944812259707955
chr14	76962000	76963000	0.3321908510232469
chr14	76963000	76964000	0.3023200049541987
chr14	76964000	76965000	1.2439921023469969
chr14	76965000	76966000	1.149889773754952
chr14	76967000	76968000	1.2198612548266896
chr14	76968000	76969000	1.9335978568260335
chr14	76971000	76972000	2.954277920157538
chr14	76974000	76975000	-0.4491915960605982
chr14	76975000	76976000	2.1640159961368215
chr14	76976000	76977000	4.403461418434542
chr14	76977000	76978000	1.451822368473796
chr14	76980000	76981000	0.20720067908154965
chr14	76981000	76982000	1.653167268627107
chr14	76982000	76983000	2.0653586043212346
chr14	76985000	76986000	0.7403644012221121
chr14	76986000	76987000	-0.09029539386466905
chr14	76995000	76996000	2.1329168645025773
chr14	76996000	76997000	2.137469645513432
chr14	77001000	77002000	1.4970413497948465
chr14	77002000	77003000	0.9946292192745569
chr14	77004000	77005000	2.631548672889781
chr14	77005000	77006000	1.482125420599483
chr14	77007000	77008000	0.8828564299101817
chr14	77008000	77009000	-0.8652320693835864
chr14	77009000	77010000	1.406188856641972
chr14	77010000	77011000	0.06461919084479138
chr14	77011000	77012000	1.1180355210004247
chr14	77012000	77013000	2.437397734971179
chr14	77013000	77014000	1.5101007691836374
chr14	77014000	77015000	-0.30664057772249387
chr14	77015000	77016000	0.5617602431121774
chr14	77016000	77017000	1.2963929411968584
chr14	77017000	77018000	1.1306037657049854
chr14	77021000	77022000	2.8227535901858007
chr14	77022000	77023000	2.8529908430607107
chr14	77023000	77024000	0.35024735315899697
chr14	77025000	77026000	0.8361892859680018
chr14	77026000	77027000	2.828162183219325
chr14	77031000	77032000	-0.7515789888694354
chr14	77033000	77034000	0.7826794253857325
chr14	77034000	77035000	-1.1325233702215984
chr14	77035000	77036000	1.602268336025324
chr14	77036000	77037000	2.1226355546249476
chr14	77037000	77038000	3.206808206131649
chr14	77038000	77039000	2.5810278725164353
chr14	77042000	77043000	3.678754230141702
chr14	77043000	77044000	1.5029982884032023
chr14	77044000	77045000	2.839146973826078
chr14	77045000	77046000	0.9559553391287056
chr14	77046000	77047000	3.1870603047072747
chr14	77047000	77048000	0.9203652806175597
chr14	77052000	77053000	0.639177797195491
chr14	77053000	77054000	2.146573726663952
chr14	77054000	77055000	1.5808433202651762
chr14	77055000	77056000	1.5287639311365282
chr14	77056000	77057000	0.9712323694410665
chr14	77058000	77059000	2.209577337522328
chr14	77059000	77060000	0.5362738303246793
chr14	77060000	77061000	0.9590332148550087
chr14	77063000	77064000	1.5795297082663275
chr14	77064000	77065000	1.2187176838953475
chr14	77065000	77066000	2.4672800075178567
chr14	77068000	77069000	1.2896874437804313
chr14	77070000	77071000	2.5702872343741037
chr14	77072000	77073000	1.1485356871493932
chr14	77073000	77074000	0.21189053089163484
chr14	77074000	77075000	1.6339824259970444
chr14	77075000	77076000	1.3829116092942504
chr14	77076000	77077000	-2.1292315054615525
chr14	77082000	77083000	1.6511571505125566
chr14	77085000	77086000	1.8199157413057578
chr14	77086000	77087000	1.6326100629083904
chr14	77088000	77089000	1.0456031541832937
chr14	77089000	77090000	0.5713607467981686
chr14	77091000	77092000	1.3801119488941873
chr14	77092000	77093000	2.5598497843347614
chr14	77093000	77094000	2.306175290693717
chr14	77094000	77095000	0.08284133019522613
chr14	77095000	77096000	1.3101736075116588
chr14	77096000	77097000	0.5535794806922733
chr14	77099000	77100000	1.5758481250159773
chr14	77101000	77102000	1.2572481608112331
chr14	77102000	77103000	0.8745000831022522
chr14	77103000	77104000	2.0456159386379955
chr14	77104000	77105000	2.7512682838582347
chr14	77105000	77106000	3.7723422512468088
chr14	77106000	77107000	0.1652645181026351
chr14	77107000	77108000	0.828543791368242
chr14	77108000	77109000	0.793191036974303
chr14	77109000	77110000	2.1205805821283503
chr14	77110000	77111000	1.2577645640873267
chr14	77111000	77112000	0.49866816870762304
chr14	77112000	77113000	2.31797606140422
chr14	77113000	77114000	3.343163098046571
chr14	77114000	77115000	1.2542230363610056
chr14	77116000	77117000	1.694851966431519
chr14	77117000	77118000	3.113788149395252
chr14	77118000	77119000	2.5334218246001
chr14	77121000	77122000	1.131996260206196
chr14	77125000	77126000	3.380939685068997
chr14	77126000	77127000	2.9584782895018886
chr14	77127000	77128000	2.5614497098522295
chr14	77128000	77129000	3.889201159258221
chr14	77129000	77130000	2.181733101544895
chr14	77131000	77132000	1.1713400250243997
chr14	77133000	77134000	3.1219082047851963
chr14	77134000	77135000	2.8073376886786967
chr14	77135000	77136000	2.6189653526635857
chr14	77136000	77137000	0.9034492070877244
chr14	77138000	77139000	1.6725549443845495
chr14	77140000	77141000	5.930360857457391
chr14	77142000	77143000	0.30491510178247017
chr14	77143000	77144000	2.5233522058060025
chr14	77144000	77145000	2.534118397284344
chr14	77145000	77146000	2.7101707684537835
chr14	77146000	77147000	1.457498635740031
chr14	77150000	77151000	1.426367352718634
chr14	77151000	77152000	0.2924030862484512
chr14	77152000	77153000	2.8531162445394838
chr14	77153000	77154000	-0.32391105745508064
chr14	77154000	77155000	0.9776659817659156
chr14	77155000	77156000	-0.2747224973664197
chr14	77158000	77159000	2.834286455401084
chr14	77159000	77160000	-0.015056161298109355
chr14	77161000	77162000	2.1423827922697236
chr14	77162000	77163000	1.4122049234533076
chr14	77163000	77164000	0.8919112862326876
chr14	77165000	77166000	1.3783416733191756
chr14	77170000	77171000	0.2265281516931657
chr14	77171000	77172000	-0.29768705896576464
chr14	77172000	77173000	0.349190326763554
chr14	77174000	77175000	1.9926138319340285
chr14	77176000	77177000	-0.6705228542198146
chr14	77180000	77181000	-1.5395907221272576
chr14	77183000	77184000	2.1951141849950786
chr14	77184000	77185000	2.83486554590758
chr14	77185000	77186000	3.0980235924800223
chr14	77186000	77187000	2.037491180832104
chr14	77187000	77188000	1.3049952961261502
chr14	77188000	77189000	0.06262367695418047
chr14	77189000	77190000	0.48337035708214116
chr14	77190000	77191000	2.16044161125321
chr14	77192000	77193000	1.7820612808564285
chr14	77193000	77194000	2.044754476026328
chr14	77195000	77196000	2.446309911227252
chr14	77198000	77199000	0.8647859927957132
chr14	77199000	77200000	1.9335364580961019
chr14	77200000	77201000	1.7443493099343375
chr14	77201000	77202000	3.1940554820333964
chr14	77202000	77203000	1.376416601010056
chr14	77208000	77209000	1.7081732859020944
chr14	77209000	77210000	1.8359144122111837
chr14	77210000	77211000	0.38314570831862704
chr14	77211000	77212000	0.9825518311359808
chr14	77212000	77213000	1.407372139611159
chr14	77216000	77217000	3.535095870191667
chr14	77217000	77218000	1.952651866139687
chr14	77222000	77223000	1.3953388045070738
chr14	77223000	77224000	2.978704872638271
chr14	77224000	77225000	0.7663144243152874
chr14	77225000	77226000	1.9011367785300661
chr14	77227000	77228000	1.4048093194540099
chr14	77228000	77229000	0.9335482124313945
chr14	77230000	77231000	1.639019877816354
chr14	77231000	77232000	3.4679477618930457
chr14	77232000	77233000	1.914809958411061
chr14	77233000	77234000	1.7769222261508113
chr14	77234000	77235000	2.199340134880835
chr14	77237000	77238000	2.320594473588885
chr14	77241000	77242000	1.1505323212236807
chr14	77242000	77243000	2.3205853068450604
chr14	77243000	77244000	1.4545571319477433
chr14	77244000	77245000	2.8902499069799292
chr14	77245000	77246000	0.9129073600775525
chr14	77247000	77248000	2.4569898375548322
chr14	77248000	77249000	2.5125777176891244
chr14	77249000	77250000	3.9556489529652703
chr14	77250000	77251000	3.176917336818292
chr14	77251000	77252000	2.1933648971504205
chr14	77252000	77253000	0.8981899243255094
chr14	77254000	77255000	2.1583232761957754
chr14	77256000	77257000	2.6562978544478946
chr14	77261000	77262000	1.660077642727148
chr14	77263000	77264000	3.0649815917987726
chr14	77264000	77265000	2.7924070715051474
chr14	77265000	77266000	4.689858973408705
chr14	77266000	77267000	2.798931145233168
chr14	77267000	77268000	2.991622801945901
chr14	77268000	77269000	1.0767975173156386
chr14	77270000	77271000	3.02080844331947
chr14	77272000	77273000	1.2471324438483464
chr14	77273000	77274000	0.060190005543603
chr14	77274000	77275000	0.3577293503960808
chr14	77275000	77276000	0.9816503177901922
chr14	77280000	77281000	0.5614713212220158
chr14	77281000	77282000	1.0823351861349615
chr14	77282000	77283000	2.07879146991259
chr14	77283000	77284000	3.269082371165902
chr14	77284000	77285000	1.6379072289498342
chr14	77285000	77286000	0.9841600190467296
chr14	77286000	77287000	3.61335180104223
chr14	77287000	77288000	0.7278577194428464
chr14	77288000	77289000	-0.014613568362765478
chr14	77290000	77291000	2.6281760843429054
chr14	77291000	77292000	2.6833286110185828
chr14	77292000	77293000	1.9212864851264617
chr14	77293000	77294000	1.2264463119248226
chr14	77296000	77297000	2.141127467773084
chr14	77297000	77298000	2.9520554286232374
chr14	77298000	77299000	2.413168952472107
chr14	77299000	77300000	1.938339099193112
chr14	77300000	77301000	1.6759191442541674
chr14	77301000	77302000	2.889176869112299
chr14	77302000	77303000	1.477625989322285
chr14	77303000	77304000	2.926566674242127
chr14	77304000	77305000	2.3402160201739113
chr14	77305000	77306000	0.4547577804622333
chr14	77306000	77307000	1.954091178606696
chr14	77309000	77310000	2.016426928331349
chr14	77310000	77311000	0.5490974693547669
chr14	77311000	77312000	1.1232324940884033
chr14	77312000	77313000	1.1148953247434805
chr14	77313000	77314000	1.281658187565615
chr14	77314000	77315000	1.6022487902053482
chr14	77315000	77316000	1.3125162255766292
chr14	77316000	77317000	0.46987898522884586
chr14	77317000	77318000	1.4966405547192472
chr14	77318000	77319000	2.0792833531528574
chr14	77319000	77320000	1.9176625225648094
chr14	77320000	77321000	2.504721636547328
chr14	77321000	77322000	-5.521511744172153
chr14	77322000	77323000	-0.005106411186354812
chr14	77323000	77324000	3.1893223066086036
chr14	77324000	77325000	1.247266765983696
chr14	77325000	77326000	1.461517984362995
chr14	77326000	77327000	3.1771110685297193
chr14	77327000	77328000	2.2222372351811663
chr14	77330000	77331000	0.7376011422028977
chr14	77331000	77332000	2.320910754553795
chr14	77332000	77333000	1.9950622407720058
chr14	77334000	77335000	3.1514780367449857
chr14	77335000	77336000	-0.2421317806730137
chr14	77336000	77337000	1.5752796800076883
chr14	77337000	77338000	3.7896528609092526
chr14	77338000	77339000	0.6074653566671606
chr14	77341000	77342000	2.8539706291072537
chr14	77342000	77343000	2.38895440331972
chr14	77343000	77344000	3.9261481539439687
chr14	77344000	77345000	0.08328863227242601
chr14	77347000	77348000	1.9255781424872729
chr14	77348000	77349000	1.428907910045315
chr14	77350000	77351000	1.912772545183535
chr14	77352000	77353000	1.3089328892715215
chr14	77354000	77355000	2.5783742286947073
chr14	77356000	77357000	1.6932370051788035
chr14	77357000	77358000	0.25778349036412324
chr14	77359000	77360000	1.2424652967375893
chr14	77361000	77362000	1.8861387339722453
chr14	77362000	77363000	0.5617820235128026
chr14	77363000	77364000	0.8255696540816635
chr14	77364000	77365000	0.24539728498565772
chr14	77365000	77366000	1.8944762018890797
chr14	77366000	77367000	0.6816733631599697
chr14	77368000	77369000	2.527594374068791
chr14	77369000	77370000	1.6112240893593421
chr14	77370000	77371000	2.299752927569722
chr14	77371000	77372000	1.4373329148302436
chr14	77374000	77375000	1.1291347980251802
chr14	77375000	77376000	-0.6137918876858877
chr14	77376000	77377000	4.045047812308566
chr14	77377000	77378000	2.9538626235456453
chr14	77378000	77379000	1.4678316855688391
chr14	77379000	77380000	2.2379425423292236
chr14	77380000	77381000	2.031624520874519
chr14	77381000	77382000	3.1223554038330072
chr14	77382000	77383000	1.8168019578832773
chr14	77384000	77385000	0.33914321629107996
chr14	77386000	77387000	1.8806229040218352
chr14	77387000	77388000	2.610520808050347
chr14	77388000	77389000	2.7308046189863275
chr14	77392000	77393000	0.6731217887059397
chr14	77393000	77394000	1.9632367286820462
chr14	77394000	77395000	0.6057504689067278
chr14	77398000	77399000	3.222844833858844
chr14	77399000	77400000	2.400173390274136
chr14	77400000	77401000	0.854811809287921
chr14	77401000	77402000	3.3196210416260183
chr14	77403000	77404000	1.3676071249335553
chr14	77404000	77405000	1.924979460738172
chr14	77405000	77406000	2.213238391960125
chr14	77406000	77407000	2.705295182089079
chr14	77407000	77408000	1.3720559806120818
chr14	77409000	77410000	1.8594662499546883
chr14	77410000	77411000	1.5263888308858375
chr14	77413000	77414000	0.6172615740918845
chr14	77415000	77416000	2.8984266323620784
chr14	77418000	77419000	2.400478993237179
chr14	77420000	77421000	1.503056096150951
chr14	77421000	77422000	1.5722306786161826
chr14	77422000	77423000	1.0310406481852732
chr14	77423000	77424000	0.5417939870800991
chr14	77424000	77425000	2.2055974134787166
chr14	77425000	77426000	2.5251120833914285
chr14	77427000	77428000	1.711243649490303
chr14	77428000	77429000	2.3765335340399805
chr14	77429000	77430000	1.6108924841201755
chr14	77431000	77432000	0.5393793410223598
chr14	77432000	77433000	0.46686530490862926
chr14	77433000	77434000	1.65131260580604
chr14	77436000	77437000	2.282029465360305
chr14	77437000	77438000	0.17257213032587437
chr14	77438000	77439000	0.6963242418458452
chr14	77439000	77440000	0.5360444106773739
chr14	77441000	77442000	0.008897821422358695
chr14	77442000	77443000	1.971804086380944
chr14	77443000	77444000	1.806536486655995
chr14	77446000	77447000	-1.596769451892489
chr14	77448000	77449000	-0.8014890951738467
chr14	77449000	77450000	0.40655434351528796
chr14	77450000	77451000	0.344091124163666
chr14	77451000	77452000	1.7469927996756849
chr14	77453000	77454000	1.3336046206427923
chr14	77455000	77456000	2.0403835232225953
chr14	77456000	77457000	1.8622763034142324
chr14	77457000	77458000	-0.263650864525038
chr14	77458000	77459000	2.2924938793355785
chr14	77459000	77460000	0.7796245090038381
chr14	77461000	77462000	-1.5148115872161094
chr14	77469000	77470000	1.079288787778898
chr14	77470000	77471000	-0.4469973792825184
chr14	77472000	77473000	1.2138800185938294
chr14	77473000	77474000	1.0754167037779927
chr14	77474000	77475000	2.100383040875845
chr14	77475000	77476000	4.133603275622967
chr14	77476000	77477000	1.5837279249740637
chr14	77477000	77478000	1.508531372578238
chr14	77478000	77479000	2.642723074023434
chr14	77481000	77482000	2.0110389686937915
chr14	77482000	77483000	2.170776097918514
chr14	77486000	77487000	0.9189988654082809
chr14	77488000	77489000	-0.05182583842178086
chr14	77494000	77495000	2.339095061132453
chr14	77495000	77496000	0.9837529268479979
chr14	77498000	77499000	3.49490242749662
chr14	77499000	77500000	-0.39329513629809304
chr14	77500000	77501000	1.7411299770873314
chr14	77502000	77503000	-0.5417192186740694
chr14	77503000	77504000	0.8801005452466516
chr14	77506000	77507000	0.5703493948027164
chr14	77508000	77509000	-0.05734764220791032
chr14	77509000	77510000	0.2636872488969811
chr14	77510000	77511000	2.493322338209938
chr14	77511000	77512000	0.8084568764253739
chr14	77512000	77513000	1.3475381215433728
chr14	77514000	77515000	1.4535102703498675
chr14	77516000	77517000	1.2001478044092069
chr14	77517000	77518000	1.69860523117453
chr14	77518000	77519000	2.5283997169834516
chr14	77519000	77520000	1.969424654507885
chr14	77520000	77521000	2.3920765953951153
chr14	77521000	77522000	2.095427881752232
chr14	77522000	77523000	1.4117913987070647
chr14	77523000	77524000	1.93793031443144
chr14	77524000	77525000	1.463378859538686
chr14	77525000	77526000	0.454770720910325
chr14	77528000	77529000	0.6364560548614645
chr14	77530000	77531000	-1.4794061542887968
chr14	77532000	77533000	-0.8981963624534414
chr14	77535000	77536000	-0.5774159868241017
chr14	77536000	77537000	-0.4736850116666903
chr14	77538000	77539000	-0.3025426882272034
chr14	77541000	77542000	1.765670554888999
chr14	77543000	77544000	-1.0956348706098937
chr14	77544000	77545000	1.191765697845648
chr14	77545000	77546000	0.8139045519408863
chr14	77546000	77547000	-0.04427049975304361
chr14	77548000	77549000	0.3067468121587247
chr14	77549000	77550000	-0.18332909203666117
chr14	77552000	77553000	1.6184779593152319
chr14	77554000	77555000	0.8382094766518637
chr14	77555000	77556000	1.5111216822589444
chr14	77556000	77557000	1.490935520659926
chr14	77557000	77558000	-1.0425615141234974
chr14	77559000	77560000	-1.5822492134169182
chr14	77560000	77561000	-0.1802518695938067
chr14	77563000	77564000	0.8602503961350901
chr14	77566000	77567000	0.27049029267899755
chr14	77568000	77569000	-0.8615747895175768
chr14	77572000	77573000	1.2212482017503528
chr14	77573000	77574000	-0.0555405563305582
chr14	77574000	77575000	-1.2449044455371832
chr14	77575000	77576000	1.2077586766610031
chr14	77576000	77577000	2.592005339777724
chr14	77577000	77578000	1.245073794911357
chr14	77579000	77580000	1.3944259662333292
chr14	77582000	77583000	0.1402605188274816
chr14	77583000	77584000	-0.034021905587812366
chr14	77584000	77585000	0.613527887893545
chr14	77585000	77586000	0.556313983771422
chr14	77586000	77587000	-0.260715574665783
chr14	77587000	77588000	0.4457370355941555
chr14	77590000	77591000	-0.05029493901428239
chr14	77591000	77592000	0.25126517306687984
chr14	77592000	77593000	0.6768777748266213
chr14	77593000	77594000	-1.668011762469167
chr14	77594000	77595000	2.282278416005283
chr14	77595000	77596000	-0.6268691749708908
chr14	77599000	77600000	0.639696198931763
chr14	77600000	77601000	0.42611469636929644
chr14	77601000	77602000	1.0875177737869732
chr14	77603000	77604000	0.17579408229691965
chr14	77605000	77606000	0.4596404512069487
chr14	77606000	77607000	0.8031554427507747
chr14	77607000	77608000	0.39273139477177194
chr14	77608000	77609000	0.9100167132124198
chr14	77609000	77610000	0.7577423753369605
chr14	77615000	77616000	-2.21224305174594
chr14	77617000	77618000	0.0322084237202073
chr14	77618000	77619000	1.5250156581519463
chr14	77621000	77622000	1.9957244169968158
chr14	77622000	77623000	1.0040051446534617
chr14	77625000	77626000	0.13920178716733875
chr14	77627000	77628000	-0.5133320332226194
chr14	77628000	77629000	0.8605179052061601
chr14	77629000	77630000	-1.1319415576094616
chr14	77632000	77633000	-0.7284466158031576
chr14	77633000	77634000	0.7681471618362076
chr14	77635000	77636000	-1.7763083981521526
chr14	77636000	77637000	1.9450081939987136
chr14	77637000	77638000	0.32961270862370134
chr14	77638000	77639000	0.28915168536731267
chr14	77639000	77640000	1.5305170138444473
chr14	77642000	77643000	1.8233121319627332
chr14	77644000	77645000	-0.8022226749484295
chr14	77645000	77646000	0.8163027701769762
chr14	77646000	77647000	-0.8692012069975207
chr14	77651000	77652000	1.7233302210525634
chr14	77655000	77656000	1.3580245248097411
chr14	77656000	77657000	0.9085862448554404
chr14	77659000	77660000	2.6147364077289517
chr14	77660000	77661000	1.7679976611271677
chr14	77661000	77662000	1.4722515835627308
chr14	77662000	77663000	-1.6336321419980855
chr14	77663000	77664000	-0.35383791597487263
chr14	77664000	77665000	2.5005687474268967
chr14	77666000	77667000	1.3060030467264594
chr14	77667000	77668000	0.9777878841154236
chr14	77671000	77672000	0.0091648156492504
chr14	77673000	77674000	-0.4210024659374928
chr14	77674000	77675000	2.985376501063518
chr14	77676000	77677000	-1.0626021381663986
chr14	77677000	77678000	0.32046205740650185
chr14	77679000	77680000	1.0977848092331515
chr14	77680000	77681000	-1.1334701637043934
chr14	77681000	77682000	-0.9132357293635319
chr14	77682000	77683000	-0.7594399525195966
chr14	77683000	77684000	-0.7534071466171502
chr14	77686000	77687000	-0.15168436817790074
chr14	77687000	77688000	-0.015841894759500378
chr14	77689000	77690000	-0.472763039162438
chr14	77690000	77691000	1.1286161934042833
chr14	77691000	77692000	-0.5208817691629335
chr14	77692000	77693000	-0.33473580385899726
chr14	77693000	77694000	-0.07113853155163846
chr14	77694000	77695000	-0.452750630015264
chr14	77695000	77696000	-0.8022392382993946
chr14	77696000	77697000	-0.6371482343789229
chr14	77698000	77699000	-1.2240859896175835
chr14	77699000	77700000	-2.8029802923969402
chr14	77700000	77701000	-0.7756116341698628
chr14	77701000	77702000	-0.7444696127178149
chr14	77702000	77703000	-0.0029532508375259866
chr14	77704000	77705000	-0.5989522871078528
chr14	77706000	77707000	-3.0282973970596907
chr14	77707000	77708000	-0.011538702255519616
chr14	77708000	77709000	-2.2275451590486153
chr14	77709000	77710000	1.4523250130718384
chr14	77710000	77711000	-0.5701532935121822
chr14	77711000	77712000	-0.17840400254017477
chr14	77713000	77714000	1.1686270329451984
chr14	77715000	77716000	0.4723660495966465
chr14	77717000	77718000	-2.31515108756365
chr14	77718000	77719000	1.034853785231537
chr14	77719000	77720000	-0.8086935904816804
chr14	77720000	77721000	0.7050223176273851
chr14	77721000	77722000	1.0960053685390803
chr14	77724000	77725000	-2.196765386367908
chr14	77725000	77726000	0.34019681496861354
chr14	77726000	77727000	1.0970206369427025
chr14	77729000	77730000	1.161273816732769
chr14	77730000	77731000	1.5613313941496414
chr14	77735000	77736000	2.0479128779892486
chr14	77736000	77737000	0.5262852603232678
chr14	77738000	77739000	0.32727708376497344
chr14	77739000	77740000	2.337266773359053
chr14	77742000	77743000	-0.23747394026792237
chr14	77743000	77744000	1.9447472298307364
```
