## Supplemental Datasets for "A genome-wide mutational constraint map quantified from variation in 76,156 human genomes": Supplementary_Data_2.bed (part 26 of 86)

```
chr14	77745000	77746000	2.100939634321601
chr14	77748000	77749000	1.7009659527699443
chr14	77750000	77751000	0.3191926561266531
chr14	77751000	77752000	3.302030834371122
chr14	77752000	77753000	0.46473696020529337
chr14	77753000	77754000	1.7901966449330593
chr14	77754000	77755000	2.0115213908067826
chr14	77756000	77757000	1.317755457336044
chr14	77757000	77758000	0.39979203093411514
chr14	77759000	77760000	0.3572000313173209
chr14	77761000	77762000	0.5769676539973224
chr14	77764000	77765000	-1.1058217622130015
chr14	77765000	77766000	0.8691909872782745
chr14	77766000	77767000	-1.0172973408402597
chr14	77768000	77769000	0.853975626104291
chr14	77769000	77770000	0.2489423058113826
chr14	77770000	77771000	0.20267207325937062
chr14	77772000	77773000	0.4470045053889721
chr14	77774000	77775000	1.8153123091309475
chr14	77775000	77776000	3.1562142487197717
chr14	77777000	77778000	-1.075022999590812
chr14	77778000	77779000	0.08540210697656668
chr14	77790000	77791000	0.35823771466939347
chr14	77791000	77792000	0.5304191600984896
chr14	77794000	77795000	1.2910058017641803
chr14	77795000	77796000	0.6715491082749667
chr14	77796000	77797000	0.9181214098391225
chr14	77798000	77799000	0.24244247860736648
chr14	77799000	77800000	0.7387281830057211
chr14	77801000	77802000	1.6717852637345243
chr14	77802000	77803000	1.5397201269846112
chr14	77803000	77804000	-0.6806819134468758
chr14	77804000	77805000	1.2624919903067744
chr14	77808000	77809000	2.1043292129770785
chr14	77811000	77812000	0.4834303165008407
chr14	77812000	77813000	-0.3899494094540725
chr14	77818000	77819000	-0.09939615588637588
chr14	77819000	77820000	0.784186951866176
chr14	77820000	77821000	2.7889932248881135
chr14	77822000	77823000	1.9918550739882261
chr14	77823000	77824000	0.8768172801535573
chr14	77825000	77826000	1.6721424330813883
chr14	77826000	77827000	1.7429961205012703
chr14	77828000	77829000	1.032140825976982
chr14	77829000	77830000	2.7786173155598135
chr14	77830000	77831000	2.4162066691635475
chr14	77831000	77832000	-0.6444481119002285
chr14	77832000	77833000	2.7129220144241826
chr14	77833000	77834000	2.5626514278191292
chr14	77837000	77838000	0.5734155254070108
chr14	77838000	77839000	1.1884414226433089
chr14	77843000	77844000	2.096179132115437
chr14	77844000	77845000	-1.1967676672119159
chr14	77845000	77846000	0.3566129097144165
chr14	77846000	77847000	2.241577983183101
chr14	77847000	77848000	-0.7248678893474472
chr14	77848000	77849000	1.9402275178806545
chr14	77849000	77850000	0.09099607510653811
chr14	77855000	77856000	0.8044463095312839
chr14	77856000	77857000	1.7154337213848652
chr14	77857000	77858000	-0.15189465978349503
chr14	77858000	77859000	0.1433276602094681
chr14	77859000	77860000	2.3296951653154037
chr14	77860000	77861000	1.6824371482458322
chr14	77861000	77862000	0.7983340271849116
chr14	77862000	77863000	1.6546567818936675
chr14	77863000	77864000	0.631701880301462
chr14	77864000	77865000	-0.15944598861224205
chr14	77865000	77866000	3.2972118825471246
chr14	77866000	77867000	1.199525929039289
chr14	77867000	77868000	0.8559145324052327
chr14	77868000	77869000	1.3898733751883414
chr14	77869000	77870000	0.7200005411488953
chr14	77871000	77872000	1.685704843250398
chr14	77873000	77874000	2.385235579262548
chr14	77874000	77875000	0.6681759325028989
chr14	77875000	77876000	0.9303296038590444
chr14	77879000	77880000	1.978591482280921
chr14	77881000	77882000	2.699358978706232
chr14	77883000	77884000	1.5147281663885923
chr14	77884000	77885000	1.6647446214786494
chr14	77885000	77886000	2.682439192206743
chr14	77886000	77887000	3.282211135058842
chr14	77887000	77888000	2.784678702275652
chr14	77888000	77889000	1.0073674175646339
chr14	77890000	77891000	2.1393700616602165
chr14	77891000	77892000	1.6384384127249327
chr14	77892000	77893000	2.7689074427737683
chr14	77895000	77896000	0.32764258227618653
chr14	77896000	77897000	0.7103123394645329
chr14	77897000	77898000	0.20528101341298002
chr14	77898000	77899000	0.2798926072374477
chr14	77899000	77900000	2.1428634840801744
chr14	77902000	77903000	0.9581268308621087
chr14	77903000	77904000	0.7141228750381637
chr14	77904000	77905000	1.2200928764207764
chr14	77906000	77907000	0.23033871916464083
chr14	77907000	77908000	2.6661975495314727
chr14	77908000	77909000	2.48704608105606
chr14	77910000	77911000	2.82121066741905
chr14	77911000	77912000	0.9004588131583497
chr14	77912000	77913000	2.5214660833802562
chr14	77913000	77914000	2.6748806021676725
chr14	77914000	77915000	1.3258069260817618
chr14	77916000	77917000	1.361321303783647
chr14	77917000	77918000	2.084675500269098
chr14	77918000	77919000	2.989168691536727
chr14	77919000	77920000	0.5321176610522377
chr14	77920000	77921000	0.5694899951942435
chr14	77922000	77923000	3.3900633985076984
chr14	77923000	77924000	4.263331133151735
chr14	77927000	77928000	3.3245688947145084
chr14	77928000	77929000	1.4901225157471223
chr14	77929000	77930000	1.7855003835674634
chr14	77930000	77931000	2.413238489583944
chr14	77932000	77933000	2.532895420054087
chr14	77933000	77934000	1.2770850611306608
chr14	77934000	77935000	0.4308317394096433
chr14	77935000	77936000	0.3264478071153217
chr14	77936000	77937000	2.9832655475787235
chr14	77937000	77938000	3.5700907739332655
chr14	77939000	77940000	1.428991423577674
chr14	77940000	77941000	1.6799226948221815
chr14	77941000	77942000	0.40387408195822605
chr14	77942000	77943000	2.5496837461586503
chr14	77943000	77944000	2.853801220493002
chr14	77945000	77946000	0.2618761046840284
chr14	77946000	77947000	0.167958697238622
chr14	77949000	77950000	1.5694677519272673
chr14	77950000	77951000	1.8168045755493938
chr14	77951000	77952000	1.7235231444404036
chr14	77953000	77954000	2.10281901417146
chr14	77954000	77955000	1.5176574102812703
chr14	77955000	77956000	0.27772905899886574
chr14	77956000	77957000	0.16519006221028273
chr14	77958000	77959000	0.8513135981087678
chr14	77959000	77960000	0.34602852913323595
chr14	77960000	77961000	0.2457642133709062
chr14	77961000	77962000	0.5497385441407524
chr14	77962000	77963000	1.5516285854470704
chr14	77963000	77964000	0.22166836414864605
chr14	77966000	77967000	3.66953383665682
chr14	77967000	77968000	0.8082045434738249
chr14	77968000	77969000	0.4532039202505475
chr14	77969000	77970000	1.9538312778384626
chr14	77970000	77971000	0.45565972302387814
chr14	77972000	77973000	-0.005024581244363081
chr14	77973000	77974000	0.9353197796947017
chr14	77974000	77975000	3.3976684677283817
chr14	77975000	77976000	2.0500938620021985
chr14	77976000	77977000	0.007078394710392326
chr14	77977000	77978000	1.6731070143254552
chr14	77978000	77979000	1.9907992179522838
chr14	77979000	77980000	1.0821259784963375
chr14	77980000	77981000	1.889597817310037
chr14	77982000	77983000	1.0216133474540392
chr14	77983000	77984000	0.40400969760123123
chr14	77984000	77985000	1.372979271292399
chr14	77985000	77986000	1.5211974390483707
chr14	77986000	77987000	0.9686042926052432
chr14	77987000	77988000	1.2676497207461417
chr14	77989000	77990000	1.859755208531148
chr14	77990000	77991000	1.5442504562421868
chr14	77991000	77992000	0.6771129120567984
chr14	77996000	77997000	0.9228220005552155
chr14	77997000	77998000	-0.29961558228057583
chr14	77998000	77999000	-0.346031702094686
chr14	78000000	78001000	-0.23169167164936974
chr14	78001000	78002000	0.7684143576724014
chr14	78005000	78006000	0.8309300103491519
chr14	78006000	78007000	2.181513803485377
chr14	78011000	78012000	0.17814727199695174
chr14	78012000	78013000	-2.591603953193672
chr14	78013000	78014000	-4.756065236363597
chr14	78015000	78016000	-0.5494802762556334
chr14	78016000	78017000	1.6075434513757694
chr14	78017000	78018000	2.9307491786921704
chr14	78018000	78019000	0.41082822861293206
chr14	78019000	78020000	0.19585110104759915
chr14	78020000	78021000	0.040965302441506084
chr14	78021000	78022000	0.999515552770046
chr14	78022000	78023000	-0.057428196151534
chr14	78023000	78024000	0.5904794739253665
chr14	78024000	78025000	1.216550995523557
chr14	78025000	78026000	0.737159290219496
chr14	78026000	78027000	0.8671296264695497
chr14	78027000	78028000	0.5115342818389704
chr14	78028000	78029000	2.6229361639767212
chr14	78029000	78030000	0.6795548057773575
chr14	78030000	78031000	1.105936362521065
chr14	78032000	78033000	-0.6417353509786449
chr14	78035000	78036000	-0.6191935071213167
chr14	78037000	78038000	1.532725615919176
chr14	78039000	78040000	0.5277411223798125
chr14	78040000	78041000	0.3092017927810736
chr14	78041000	78042000	1.918310680993926
chr14	78042000	78043000	0.9190272390424338
chr14	78043000	78044000	-0.7159114627614501
chr14	78044000	78045000	-1.1759002529316807
chr14	78046000	78047000	-0.19929325486196853
chr14	78047000	78048000	0.9803691956824274
chr14	78048000	78049000	0.3698532706249443
chr14	78049000	78050000	0.330105456206516
chr14	78050000	78051000	1.6235153882419102
chr14	78051000	78052000	0.546017668441198
chr14	78052000	78053000	-0.6347992227154404
chr14	78053000	78054000	1.717586555189216
chr14	78054000	78055000	0.9015175182092874
chr14	78057000	78058000	0.9888277340303047
chr14	78058000	78059000	-1.5378273337140895
chr14	78059000	78060000	-1.39251668554065
chr14	78060000	78061000	-0.05295210607745858
chr14	78061000	78062000	0.7464237716661425
chr14	78063000	78064000	-1.7655094331296999
chr14	78064000	78065000	-1.9902455616278312
chr14	78065000	78066000	-1.0264838339434328
chr14	78066000	78067000	-0.24663991965228738
chr14	78067000	78068000	-1.0905657720530255
chr14	78068000	78069000	-0.7997606965448301
chr14	78069000	78070000	1.2698910189153545
chr14	78070000	78071000	0.2283886438157631
chr14	78071000	78072000	0.3618360028325208
chr14	78072000	78073000	-0.036726228022527924
chr14	78074000	78075000	0.2715061158472482
chr14	78076000	78077000	-0.2744908353177918
chr14	78077000	78078000	0.22915242387393567
chr14	78081000	78082000	-0.45427369383891864
chr14	78084000	78085000	-0.06700709325543755
chr14	78085000	78086000	0.6999600219116454
chr14	78086000	78087000	0.6965597085749021
chr14	78088000	78089000	-0.4693987898121754
chr14	78089000	78090000	-0.4362791976160527
chr14	78090000	78091000	0.19687685295235124
chr14	78092000	78093000	-0.736559063586489
chr14	78093000	78094000	2.5451642923467657
chr14	78095000	78096000	-0.9877069621366148
chr14	78097000	78098000	1.7393189373392486
chr14	78098000	78099000	0.44552263177971174
chr14	78099000	78100000	1.6664316872618208
chr14	78100000	78101000	0.9005702659559611
chr14	78101000	78102000	1.1925017520616725
chr14	78102000	78103000	-1.6848457929461813
chr14	78103000	78104000	1.1563294929166945
chr14	78104000	78105000	2.022415337363199
chr14	78106000	78107000	0.2583812386363404
chr14	78107000	78108000	1.328133302826339
chr14	78110000	78111000	1.510261548743731
chr14	78111000	78112000	2.6106366477217176
chr14	78112000	78113000	1.0563446582941642
chr14	78116000	78117000	-1.6863058867388097
chr14	78118000	78119000	-1.3846602106232426
chr14	78119000	78120000	1.1336157520407026
chr14	78120000	78121000	0.7077787945716507
chr14	78121000	78122000	-1.0487488899953115
chr14	78122000	78123000	0.7653064824581186
chr14	78123000	78124000	-0.7517816736788107
chr14	78124000	78125000	0.13507111799085597
chr14	78125000	78126000	2.563298989642979
chr14	78126000	78127000	0.28672080516211457
chr14	78128000	78129000	0.8759146133334085
chr14	78129000	78130000	-0.20332677258516005
chr14	78130000	78131000	-0.6046281815659253
chr14	78131000	78132000	1.7349090467541706
chr14	78132000	78133000	-2.0486704049119795
chr14	78134000	78135000	1.674674397602137
chr14	78135000	78136000	-0.3896701599207659
chr14	78136000	78137000	0.31512764255610964
chr14	78137000	78138000	1.3688498320957345
chr14	78139000	78140000	-1.4186008873850269
chr14	78140000	78141000	-0.9842460177779564
chr14	78141000	78142000	-0.751521010546169
chr14	78142000	78143000	1.032450453762087
chr14	78143000	78144000	1.512832659634325
chr14	78144000	78145000	-3.0448054029540828
chr14	78145000	78146000	-0.3469734422617396
chr14	78146000	78147000	-0.22434420185535478
chr14	78147000	78148000	-0.5058252119234379
chr14	78148000	78149000	0.41315822982296985
chr14	78149000	78150000	-0.2979569530395915
chr14	78150000	78151000	-1.409406324183457
chr14	78151000	78152000	-0.12217557304588694
chr14	78152000	78153000	-0.04966120386269477
chr14	78153000	78154000	-0.7296520457832526
chr14	78154000	78155000	0.4333810045138413
chr14	78155000	78156000	-0.07661216689728204
chr14	78156000	78157000	0.33822964225425795
chr14	78157000	78158000	0.5343731298658967
chr14	78158000	78159000	-2.7078766823906233
chr14	78159000	78160000	-0.2917279853555138
chr14	78160000	78161000	-0.7000252854514921
chr14	78161000	78162000	-0.5509674661178312
chr14	78162000	78163000	-0.2916645184779625
chr14	78163000	78164000	-0.175088042167258
chr14	78164000	78165000	1.1867014492137706
chr14	78165000	78166000	1.0485592488076756
chr14	78166000	78167000	0.4696974726009025
chr14	78167000	78168000	0.10608977326780773
chr14	78168000	78169000	2.7531491241957644
chr14	78169000	78170000	0.9856586116911817
chr14	78172000	78173000	-0.10439662623608491
chr14	78174000	78175000	0.40976208862390945
chr14	78175000	78176000	1.6280223914831404
chr14	78177000	78178000	0.6485377766537259
chr14	78178000	78179000	0.4138151748253473
chr14	78180000	78181000	-0.6605708705773795
chr14	78181000	78182000	0.9461292011253799
chr14	78182000	78183000	0.38253736354458845
chr14	78185000	78186000	0.7071517805744602
chr14	78186000	78187000	0.0711163453013955
chr14	78188000	78189000	-1.6266193754839144
chr14	78189000	78190000	0.9700150229911002
chr14	78190000	78191000	0.4663660639294917
chr14	78191000	78192000	-1.2185385273365479
chr14	78192000	78193000	2.00054692516532
chr14	78195000	78196000	1.9397891294117942
chr14	78196000	78197000	2.071913983030722
chr14	78197000	78198000	1.423895013786469
chr14	78198000	78199000	0.41959043965626736
chr14	78199000	78200000	-0.3760560738533797
chr14	78200000	78201000	-0.3365288624187367
chr14	78201000	78202000	1.2733698880672442
chr14	78202000	78203000	1.2903062474060523
chr14	78204000	78205000	-0.1712887011153582
chr14	78205000	78206000	-0.3378075512029875
chr14	78206000	78207000	1.3595999165552568
chr14	78208000	78209000	1.7012208896734038
chr14	78209000	78210000	-0.22651986158036008
chr14	78210000	78211000	1.6609635396429063
chr14	78211000	78212000	0.7684586337602642
chr14	78212000	78213000	1.3615332807912757
chr14	78213000	78214000	-0.6011935365696919
chr14	78214000	78215000	0.5786074745624621
chr14	78215000	78216000	-1.5703101986179304
chr14	78216000	78217000	0.4844749348594766
chr14	78217000	78218000	0.2538764524381452
chr14	78218000	78219000	1.0414830843190168
chr14	78219000	78220000	-1.3708988930203467
chr14	78220000	78221000	-0.6427772190934232
chr14	78221000	78222000	1.4385255084636468
chr14	78222000	78223000	0.30087675588510987
chr14	78223000	78224000	-0.13853225366239014
chr14	78225000	78226000	0.3756984752511194
chr14	78226000	78227000	0.06851026563545229
chr14	78227000	78228000	1.1377246984392726
chr14	78228000	78229000	0.47168936856972316
chr14	78229000	78230000	0.6054683228219447
chr14	78230000	78231000	1.036797223979049
chr14	78231000	78232000	0.6748907077998308
chr14	78232000	78233000	-1.1414003411394562
chr14	78234000	78235000	-1.4641880991800027
chr14	78236000	78237000	0.4523830710597393
chr14	78237000	78238000	1.1306261945604952
chr14	78239000	78240000	0.5161088815652559
chr14	78240000	78241000	1.609487771627185
chr14	78241000	78242000	1.6832543846334673
chr14	78242000	78243000	0.9784587936992364
chr14	78243000	78244000	4.15786318901158
chr14	78244000	78245000	0.16456785437168236
chr14	78245000	78246000	0.7651774738644272
chr14	78246000	78247000	-1.2031738865128976
chr14	78247000	78248000	2.14301164970325
chr14	78249000	78250000	1.0727731258564963
chr14	78250000	78251000	-1.0114211571262712
chr14	78251000	78252000	0.3667259762818935
chr14	78252000	78253000	-1.3842715677295705
chr14	78256000	78257000	-0.3727948399581634
chr14	78257000	78258000	0.11823525074048882
chr14	78258000	78259000	0.4539268087826289
chr14	78260000	78261000	1.1027513732247558
chr14	78261000	78262000	0.21046047646426408
chr14	78262000	78263000	-1.0706973221464269
chr14	78263000	78264000	-0.7227881164451043
chr14	78264000	78265000	0.5900290824460025
chr14	78265000	78266000	-1.031694231354958
chr14	78266000	78267000	-2.4286191863009647
chr14	78267000	78268000	-0.5390928312339063
chr14	78268000	78269000	1.0012499212396184
chr14	78269000	78270000	-0.5016243729304819
chr14	78270000	78271000	0.041089010626172366
chr14	78271000	78272000	0.3586405536989084
chr14	78272000	78273000	1.182223501530257
chr14	78273000	78274000	-0.3497554639325493
chr14	78274000	78275000	-1.327885066277061
chr14	78275000	78276000	0.8624083886842027
chr14	78276000	78277000	2.243679136514563
chr14	78277000	78278000	1.244970456817554
chr14	78278000	78279000	-0.43164363657703114
chr14	78279000	78280000	-0.17648633033503164
chr14	78280000	78281000	1.1697606811664378
chr14	78281000	78282000	0.3219345963602098
chr14	78282000	78283000	-0.546879425654315
chr14	78283000	78284000	0.5180918879865323
chr14	78284000	78285000	0.21932087612758702
chr14	78285000	78286000	-1.5525037955845467
chr14	78286000	78287000	1.3349753297551317
chr14	78287000	78288000	1.261208724157508
chr14	78288000	78289000	0.12109362525653318
chr14	78289000	78290000	-0.08228342859351329
chr14	78290000	78291000	1.2401979037032487
chr14	78291000	78292000	0.20351484536220393
chr14	78292000	78293000	0.6534971524374059
chr14	78293000	78294000	0.8529933525991656
chr14	78295000	78296000	-1.8110525270532096
chr14	78297000	78298000	1.1953042461511838
chr14	78298000	78299000	0.3891491197675979
chr14	78299000	78300000	2.7189910934837065
chr14	78301000	78302000	2.6879354795969475
chr14	78302000	78303000	0.016601435941692656
chr14	78303000	78304000	-0.567495703176898
chr14	78304000	78305000	0.9465205196275654
chr14	78305000	78306000	1.1145703641320754
chr14	78308000	78309000	0.2875712003498059
chr14	78309000	78310000	0.6893356069545652
chr14	78311000	78312000	0.8009611238567026
chr14	78312000	78313000	0.5002964168543675
chr14	78313000	78314000	3.1705188257027093
chr14	78315000	78316000	-1.2316041825161625
chr14	78316000	78317000	0.10224410806860035
chr14	78317000	78318000	-0.3828670565301588
chr14	78318000	78319000	1.503572313091173
chr14	78319000	78320000	0.09418167826187196
chr14	78320000	78321000	0.226157074382576
chr14	78321000	78322000	0.5926759178481621
chr14	78322000	78323000	-0.4039823814152475
chr14	78323000	78324000	1.2815723585581358
chr14	78324000	78325000	0.310028183945808
chr14	78325000	78326000	0.37950807841298323
chr14	78327000	78328000	1.7672382348243667
chr14	78328000	78329000	0.22090093139699749
chr14	78329000	78330000	0.02106366743434824
chr14	78330000	78331000	-0.08623535082554762
chr14	78331000	78332000	-0.28757789759889646
chr14	78333000	78334000	0.28135809917890975
chr14	78334000	78335000	0.8102776483011445
chr14	78335000	78336000	-2.1277191420821344
chr14	78336000	78337000	0.32337020254219223
chr14	78337000	78338000	2.4296283125656943
chr14	78338000	78339000	0.20029918247425946
chr14	78339000	78340000	0.9345082917440833
chr14	78340000	78341000	0.672175849178427
chr14	78341000	78342000	0.4885136885449509
chr14	78342000	78343000	0.29821700221183467
chr14	78345000	78346000	-0.23477748721607503
chr14	78346000	78347000	0.9713829876337413
chr14	78347000	78348000	1.0045759942425743
chr14	78348000	78349000	0.41597603141789646
chr14	78350000	78351000	0.5762601115238676
chr14	78352000	78353000	-1.000054973226284
chr14	78353000	78354000	0.7541448894311984
chr14	78354000	78355000	1.0718267967020467
chr14	78357000	78358000	0.36201989226141146
chr14	78358000	78359000	2.3618159432986836
chr14	78359000	78360000	0.7260766653919765
chr14	78360000	78361000	-0.7990528203486135
chr14	78363000	78364000	-1.8489239339056394
chr14	78365000	78366000	0.3832991383729187
chr14	78366000	78367000	0.12107451866310255
chr14	78367000	78368000	-1.5244398536019568
chr14	78369000	78370000	2.624875937556977
chr14	78370000	78371000	0.5610931269577655
chr14	78371000	78372000	0.09132130576944186
chr14	78375000	78376000	-0.9166627476092839
chr14	78376000	78377000	-0.21087325901212592
chr14	78377000	78378000	0.2018968434498329
chr14	78379000	78380000	-1.8988853149240008
chr14	78381000	78382000	-0.511745961373034
chr14	78382000	78383000	-0.7552504094339664
chr14	78383000	78384000	0.4668477671352046
chr14	78384000	78385000	0.6025671552400531
chr14	78385000	78386000	-0.06376544269558201
chr14	78386000	78387000	0.8115181254568408
chr14	78387000	78388000	-0.9900621290237019
chr14	78388000	78389000	0.36869835891798614
chr14	78389000	78390000	0.2979077173403702
chr14	78390000	78391000	1.2361793828889054
chr14	78391000	78392000	-1.2658954365927761
chr14	78392000	78393000	1.0484461893565487
chr14	78393000	78394000	-0.9962921212952108
chr14	78394000	78395000	-0.3924720960849027
chr14	78395000	78396000	-1.705486244650408
chr14	78396000	78397000	-0.6288639733428496
chr14	78397000	78398000	-1.468910150176346
chr14	78399000	78400000	-0.7226997309038773
chr14	78400000	78401000	-1.343003474421663
chr14	78401000	78402000	-0.5647355988855204
chr14	78402000	78403000	-0.6951055679119608
chr14	78403000	78404000	1.4561705071123536
chr14	78404000	78405000	0.2579699268002177
chr14	78406000	78407000	-0.056013691670273896
chr14	78407000	78408000	-0.07498746294208795
chr14	78408000	78409000	0.6507119036866552
chr14	78410000	78411000	0.04183365414507142
chr14	78411000	78412000	-0.12960722233690958
chr14	78412000	78413000	-0.9790592557132857
chr14	78414000	78415000	1.0902560919517417
chr14	78415000	78416000	-2.721703233366713
chr14	78416000	78417000	-0.38570640634467634
chr14	78418000	78419000	-0.841260583385144
chr14	78419000	78420000	1.0752193699951496
chr14	78420000	78421000	0.5494639652828144
chr14	78422000	78423000	1.52041615122372
chr14	78423000	78424000	1.062413885985906
chr14	78424000	78425000	-0.18592110526161146
chr14	78425000	78426000	-1.392420651647875
chr14	78426000	78427000	-1.1404726270424714
chr14	78427000	78428000	1.760051660178556
chr14	78428000	78429000	0.12287302055081868
chr14	78429000	78430000	1.7979011880832205
chr14	78430000	78431000	0.285972125758931
chr14	78431000	78432000	2.168980727218035
chr14	78432000	78433000	-0.796527644756561
chr14	78433000	78434000	-0.6090415792376354
chr14	78434000	78435000	-0.508805075957809
chr14	78435000	78436000	-1.4767656551417978
chr14	78436000	78437000	1.215717860489919
chr14	78437000	78438000	-1.5071468451174819
chr14	78438000	78439000	0.07841392699654436
chr14	78439000	78440000	0.3600289891452112
chr14	78440000	78441000	1.4455598440355422
chr14	78441000	78442000	-1.109045107166772
chr14	78443000	78444000	-2.071774861272859
chr14	78445000	78446000	-0.2981502630677002
chr14	78446000	78447000	0.7166920510503091
chr14	78447000	78448000	-0.501827045032002
chr14	78448000	78449000	-0.485921943646038
chr14	78449000	78450000	1.7325081298594125
chr14	78450000	78451000	-0.01141544749363223
chr14	78451000	78452000	-1.901450110399163
chr14	78452000	78453000	-0.5649682685775966
chr14	78453000	78454000	-0.8634673655708204
chr14	78454000	78455000	0.053374694007767
chr14	78455000	78456000	1.937049923345948
chr14	78456000	78457000	1.8218142392711159
chr14	78458000	78459000	0.029284096112236688
chr14	78459000	78460000	-0.1493041664090573
chr14	78461000	78462000	0.8446121864809663
chr14	78462000	78463000	-0.2917857293188002
chr14	78463000	78464000	0.34194369025714894
chr14	78464000	78465000	0.15557950528504835
chr14	78466000	78467000	0.8423741811794679
chr14	78467000	78468000	0.417183041722618
chr14	78468000	78469000	1.5551037336089362
chr14	78469000	78470000	-1.5795031711049285
chr14	78470000	78471000	-0.9836684339145588
chr14	78471000	78472000	-1.2862594490170576
chr14	78474000	78475000	0.539096522194605
chr14	78475000	78476000	-0.5736960157835734
chr14	78477000	78478000	1.427034450797872
chr14	78478000	78479000	0.4936185563108092
chr14	78479000	78480000	0.6508368523601464
chr14	78480000	78481000	0.3035183005306872
chr14	78481000	78482000	-0.11993640649139407
chr14	78482000	78483000	-0.8796521858908586
chr14	78484000	78485000	-0.09887662835871842
chr14	78485000	78486000	0.8861823414393897
chr14	78486000	78487000	1.399000414848908
chr14	78487000	78488000	-1.9414120074448886
chr14	78488000	78489000	0.370771202923172
chr14	78489000	78490000	0.5567682841721912
chr14	78490000	78491000	1.6613861253064612
chr14	78491000	78492000	-0.3049413633142987
chr14	78492000	78493000	-1.7304988232059633
chr14	78493000	78494000	-0.10351697804604078
chr14	78495000	78496000	0.38214847151518616
chr14	78496000	78497000	-0.43635539815561614
chr14	78497000	78498000	0.7521308259599687
chr14	78498000	78499000	-1.3460752196038004
chr14	78499000	78500000	0.12590125930254223
chr14	78500000	78501000	0.5988771649248453
chr14	78501000	78502000	-1.3110032449156688
chr14	78504000	78505000	-2.190266834829262
chr14	78505000	78506000	2.5210593148178146
chr14	78507000	78508000	2.1864842634340738
chr14	78508000	78509000	-0.29046741610551824
chr14	78509000	78510000	0.26628698008242313
chr14	78510000	78511000	-2.242989030905358
chr14	78511000	78512000	0.9852455677689015
chr14	78512000	78513000	-0.6150249819744183
chr14	78513000	78514000	-0.9860339896163611
chr14	78514000	78515000	-0.20573226150807386
chr14	78515000	78516000	-0.7874249536092794
chr14	78517000	78518000	-0.3420682824225527
chr14	78518000	78519000	-3.146757825601838
chr14	78519000	78520000	-1.2381051097080664
chr14	78520000	78521000	-3.405616127213856
chr14	78521000	78522000	-1.1715085025214562
chr14	78522000	78523000	-1.8925048316036333
chr14	78524000	78525000	-2.417113759595176
chr14	78525000	78526000	-2.2743946395856773
chr14	78526000	78527000	-0.5878891608446887
chr14	78527000	78528000	-0.6583126652956415
chr14	78528000	78529000	-3.2047733629350534
chr14	78529000	78530000	-0.046296927325404615
chr14	78530000	78531000	-1.0333725058003151
chr14	78531000	78532000	-3.1389775199657857
chr14	78534000	78535000	-0.16862864423480603
chr14	78535000	78536000	0.03239168530401145
chr14	78537000	78538000	-1.0639651486382595
chr14	78538000	78539000	-1.140978424407472
chr14	78541000	78542000	-1.6051181983035812
chr14	78542000	78543000	0.3777640564031353
chr14	78543000	78544000	-1.6054435612382312
chr14	78545000	78546000	-0.1814193496746049
chr14	78546000	78547000	-0.008619028286126226
chr14	78547000	78548000	-1.6515467218961826
chr14	78548000	78549000	-1.2506518170607954
chr14	78549000	78550000	-0.3667195158170829
chr14	78551000	78552000	-0.47370445008204115
chr14	78552000	78553000	-0.5613907259102155
chr14	78553000	78554000	-1.07535303658586
chr14	78554000	78555000	-0.47352198913191934
chr14	78555000	78556000	0.9096489968238347
chr14	78557000	78558000	2.254243199486202
chr14	78558000	78559000	1.7389747510300018
chr14	78559000	78560000	0.6671693818067842
chr14	78560000	78561000	0.3785533391281917
chr14	78561000	78562000	0.8878586731317438
chr14	78563000	78564000	1.5026313913604166
chr14	78564000	78565000	1.4726193224050905
chr14	78565000	78566000	1.3239961083967584
chr14	78566000	78567000	2.004694497083067
chr14	78567000	78568000	2.058983051592165
chr14	78570000	78571000	0.9239492550930466
chr14	78571000	78572000	0.39966661585595475
chr14	78572000	78573000	0.13859256588199517
chr14	78573000	78574000	-0.2490212091696305
chr14	78574000	78575000	-0.84333338355107
chr14	78575000	78576000	-0.5417086287934415
chr14	78576000	78577000	-0.6151951455591899
chr14	78577000	78578000	0.010367145424174997
chr14	78578000	78579000	-1.0289797784481274
chr14	78579000	78580000	0.07176355971138333
chr14	78580000	78581000	-0.05676039058176851
chr14	78581000	78582000	0.49853294983132
chr14	78582000	78583000	0.3498191395219936
chr14	78583000	78584000	-0.03760730464862789
chr14	78584000	78585000	1.4313330158754263
chr14	78585000	78586000	1.4239287523409128
chr14	78586000	78587000	0.10500391623291223
chr14	78587000	78588000	0.6136533688828513
chr14	78588000	78589000	1.0835755611710383
chr14	78589000	78590000	0.757515279982459
chr14	78590000	78591000	1.0754237196230068
chr14	78591000	78592000	0.22163505834401764
chr14	78592000	78593000	0.3663996977643833
chr14	78593000	78594000	0.35555164330310174
chr14	78594000	78595000	1.7223511876112971
chr14	78595000	78596000	0.6735125857501286
chr14	78596000	78597000	2.511694098959922
chr14	78597000	78598000	1.1201933471115615
chr14	78598000	78599000	-0.12639440332716007
chr14	78599000	78600000	0.8431920261941154
chr14	78600000	78601000	0.4987438170925364
chr14	78601000	78602000	0.43801110649913166
chr14	78603000	78604000	0.009160853890179567
chr14	78604000	78605000	0.14889227626105708
chr14	78605000	78606000	-0.8543456329534627
chr14	78606000	78607000	-0.5874934993227621
chr14	78607000	78608000	1.6562914772612318
chr14	78608000	78609000	0.8147467410839816
chr14	78609000	78610000	0.508538883749695
chr14	78610000	78611000	0.45774165768232433
chr14	78611000	78612000	-0.7448589546941469
chr14	78612000	78613000	0.653266393318026
chr14	78614000	78615000	1.8635884743618407
chr14	78615000	78616000	0.6849537006697134
chr14	78616000	78617000	1.4111680485893021
chr14	78617000	78618000	-1.7250084449570304
chr14	78619000	78620000	1.5843201462232785
chr14	78620000	78621000	-2.020403567035835
chr14	78621000	78622000	-0.9938190413610415
chr14	78622000	78623000	1.8581973140742376
chr14	78623000	78624000	0.2671202885630481
chr14	78624000	78625000	0.3754835879098166
chr14	78625000	78626000	-0.7363878801070558
chr14	78626000	78627000	0.0208598838817804
chr14	78628000	78629000	-1.9436732165838104
chr14	78629000	78630000	-1.0088592863770751
chr14	78631000	78632000	-0.8233756138615825
chr14	78634000	78635000	-1.2809962996683768
chr14	78635000	78636000	0.11511843909364919
chr14	78636000	78637000	0.5130114571856532
chr14	78637000	78638000	-0.25804890495506544
chr14	78638000	78639000	0.26069618573730635
chr14	78639000	78640000	0.9141132763823206
chr14	78640000	78641000	-1.013988358434169
chr14	78641000	78642000	1.4670298704255305
chr14	78642000	78643000	0.3768003338064523
chr14	78643000	78644000	0.7098271542420264
chr14	78645000	78646000	2.4917944166472306
chr14	78646000	78647000	0.35684079671974706
chr14	78647000	78648000	0.3369105118847376
chr14	78648000	78649000	-0.319059287506931
chr14	78650000	78651000	0.44090889374872483
chr14	78651000	78652000	1.1073058193298635
chr14	78652000	78653000	-0.7631258738016427
chr14	78653000	78654000	-0.7897088606225272
chr14	78654000	78655000	0.6432425740649591
chr14	78655000	78656000	-0.4291578363620751
chr14	78656000	78657000	1.8308086099261964
chr14	78658000	78659000	-0.7343229959746382
chr14	78660000	78661000	-0.853876113661158
chr14	78661000	78662000	-1.889472785382416
chr14	78662000	78663000	0.5179290712532577
chr14	78663000	78664000	-1.0191286942461646
chr14	78664000	78665000	-0.4197702439339082
chr14	78665000	78666000	-0.6008400092560581
chr14	78666000	78667000	-0.7747986553177806
chr14	78667000	78668000	1.0540827221827644
chr14	78668000	78669000	1.543758611932746
chr14	78669000	78670000	-0.4311262483518189
chr14	78670000	78671000	3.3161315540416303
chr14	78671000	78672000	0.5767033266621928
chr14	78672000	78673000	1.5502441662816633
chr14	78673000	78674000	1.9483311845816718
chr14	78674000	78675000	0.21860742803927247
chr14	78675000	78676000	-0.8735977800371807
chr14	78676000	78677000	0.03383968385619837
chr14	78677000	78678000	1.187895883089712
chr14	78679000	78680000	-0.015670571818440115
chr14	78680000	78681000	-0.255910717057027
chr14	78681000	78682000	0.3015235534432024
chr14	78682000	78683000	1.429469086714138
chr14	78683000	78684000	2.7821722504264543
chr14	78684000	78685000	-0.17909616401984815
chr14	78686000	78687000	1.6131740594558308
chr14	78687000	78688000	1.6934408502904326
chr14	78688000	78689000	0.5672903274363225
chr14	78689000	78690000	1.6560718961029275
chr14	78690000	78691000	3.255038300295346
chr14	78691000	78692000	0.7982751522959479
chr14	78692000	78693000	0.5084380823117829
chr14	78693000	78694000	1.4127195108932404
chr14	78694000	78695000	0.11606373801426326
chr14	78695000	78696000	0.27577408490542027
chr14	78696000	78697000	0.33361640102563606
chr14	78697000	78698000	-0.11709722162390926
chr14	78699000	78700000	1.1355923872135016
chr14	78700000	78701000	-0.8665060529506105
chr14	78701000	78702000	0.538042019703374
chr14	78703000	78704000	0.9103380076832759
chr14	78704000	78705000	-0.24010618271378298
chr14	78706000	78707000	1.3762008989466574
chr14	78707000	78708000	0.35738300275619245
chr14	78708000	78709000	0.04175928348731051
chr14	78709000	78710000	2.58536631084022
chr14	78710000	78711000	1.3504913915328602
chr14	78712000	78713000	1.0666810614396964
chr14	78713000	78714000	-0.14811587447014699
chr14	78714000	78715000	-0.029376922160511246
chr14	78715000	78716000	-0.34116533331753035
chr14	78716000	78717000	0.03108496317040939
chr14	78717000	78718000	-0.5120276788742101
chr14	78718000	78719000	-1.1083589330076682
chr14	78719000	78720000	-0.8563704748123234
chr14	78720000	78721000	0.7782911204964047
chr14	78722000	78723000	1.6781379089499242
chr14	78723000	78724000	-1.2794797167948433
chr14	78725000	78726000	-0.9171003508444353
chr14	78727000	78728000	1.7071068489693841
chr14	78728000	78729000	-1.1718362560725637
chr14	78729000	78730000	0.02147445609022926
chr14	78730000	78731000	1.0827530915057235
chr14	78732000	78733000	-1.1913592156837347
chr14	78733000	78734000	0.04757558610910971
chr14	78734000	78735000	0.5962061608494902
chr14	78735000	78736000	1.2649975616367612
chr14	78736000	78737000	0.980228125764374
chr14	78737000	78738000	1.0363002664531966
chr14	78738000	78739000	0.746206767573169
chr14	78739000	78740000	0.0896805827222686
chr14	78741000	78742000	1.592274053915773
chr14	78742000	78743000	0.7593945726313431
chr14	78743000	78744000	1.7200346246522924
chr14	78744000	78745000	0.4060909487115803
chr14	78745000	78746000	0.3081249706609807
chr14	78746000	78747000	-0.37871958643659687
chr14	78747000	78748000	-0.15289199362903394
chr14	78748000	78749000	1.1936879451163558
chr14	78749000	78750000	0.7003479078384831
chr14	78750000	78751000	0.13503112868727013
chr14	78751000	78752000	2.239385618547976
chr14	78752000	78753000	1.8312187287607744
chr14	78753000	78754000	1.5653310343915743
chr14	78755000	78756000	1.347511421359337
chr14	78757000	78758000	1.0433237169789364
chr14	78758000	78759000	0.945376743308256
chr14	78759000	78760000	-1.893269588451428
chr14	78761000	78762000	0.6702691262061654
chr14	78762000	78763000	0.7327251775063867
chr14	78763000	78764000	1.3624832701257477
chr14	78764000	78765000	0.27875797125980545
chr14	78765000	78766000	1.429239264984443
chr14	78766000	78767000	0.3126088485094484
chr14	78767000	78768000	0.6086074439019198
chr14	78769000	78770000	0.22666736231400614
chr14	78770000	78771000	-1.7194336448310175
chr14	78771000	78772000	0.10218503221829635
chr14	78772000	78773000	0.44197672082520173
chr14	78773000	78774000	-0.9024043885060996
chr14	78774000	78775000	2.42149543989094
chr14	78775000	78776000	0.2516794267768802
chr14	78776000	78777000	0.8215346672506632
chr14	78777000	78778000	1.6701890404876694
chr14	78779000	78780000	0.7282543523123008
chr14	78780000	78781000	-0.7072269903022581
chr14	78781000	78782000	-1.0463593234594764
chr14	78782000	78783000	-0.005947676304149466
chr14	78783000	78784000	-2.349976433813982
chr14	78785000	78786000	0.9461176078477779
chr14	78786000	78787000	2.2902651804665517
chr14	78787000	78788000	0.4762804072433452
chr14	78788000	78789000	-1.3436144315900571
chr14	78789000	78790000	-0.7737806138526784
chr14	78790000	78791000	-0.4138445080189081
chr14	78791000	78792000	0.580591942857977
chr14	78793000	78794000	0.5560220633692037
chr14	78794000	78795000	1.1018415100454633
chr14	78796000	78797000	1.1398803598392866
chr14	78797000	78798000	1.4069787247032384
chr14	78798000	78799000	0.9553533829476227
chr14	78799000	78800000	0.859500128369847
chr14	78800000	78801000	0.1734032348244628
chr14	78801000	78802000	1.0632569755095909
chr14	78802000	78803000	2.013742999566831
chr14	78803000	78804000	2.7361150043892564
chr14	78804000	78805000	1.7862211794417502
chr14	78805000	78806000	-0.2794104021131314
chr14	78808000	78809000	1.5133105207820516
chr14	78809000	78810000	1.2828971926731352
chr14	78811000	78812000	1.2538081908293355
chr14	78812000	78813000	0.8999970307684594
chr14	78813000	78814000	-1.7716928264702212
chr14	78814000	78815000	1.496696196520028
chr14	78816000	78817000	-2.3924408624666453
chr14	78817000	78818000	0.5715133416699169
chr14	78818000	78819000	-0.13122499056745893
chr14	78819000	78820000	1.0592920354331943
chr14	78821000	78822000	0.11522547307671853
chr14	78823000	78824000	0.6453226667101032
chr14	78826000	78827000	-0.06941768621727226
chr14	78829000	78830000	-0.057063801868354996
chr14	78830000	78831000	1.063822573810457
chr14	78832000	78833000	-0.2065857718358184
chr14	78833000	78834000	1.4922316836542617
chr14	78834000	78835000	0.8446830805243567
chr14	78835000	78836000	1.3640953232149693
chr14	78836000	78837000	-1.560435875676061
chr14	78837000	78838000	-0.0849681095523018
chr14	78838000	78839000	0.22393253873527064
chr14	78839000	78840000	0.31937949404841426
chr14	78840000	78841000	-0.4101395965939752
chr14	78841000	78842000	0.7791626105225807
chr14	78842000	78843000	0.49256322325177626
chr14	78843000	78844000	-2.4613324184186345
chr14	78844000	78845000	0.8087909656634771
chr14	78845000	78846000	-1.9362593161209072
chr14	78846000	78847000	0.04113754603984266
chr14	78847000	78848000	-0.038666731345491
chr14	78848000	78849000	-0.21429957009013695
chr14	78849000	78850000	-0.43859882545543316
chr14	78850000	78851000	2.536285225763976
chr14	78851000	78852000	-0.6426809153076848
chr14	78852000	78853000	0.1168402398004562
chr14	78853000	78854000	-1.1249190240795108
chr14	78854000	78855000	0.14189370963812165
chr14	78855000	78856000	-0.8232321835921058
chr14	78856000	78857000	-1.8122651246140815
chr14	78857000	78858000	1.0310025985838218
chr14	78858000	78859000	-0.8504479878220572
chr14	78859000	78860000	0.11223813564084335
chr14	78860000	78861000	0.17427515126505488
chr14	78861000	78862000	-0.315851587539413
chr14	78862000	78863000	-1.0358877038695826
chr14	78863000	78864000	-1.9281814643385389
chr14	78864000	78865000	-1.4365466992973932
chr14	78865000	78866000	0.18159676101050076
chr14	78868000	78869000	0.33586564723098233
chr14	78869000	78870000	-1.0696973475529628
chr14	78870000	78871000	0.24924008430576175
chr14	78871000	78872000	-0.23537230055183064
chr14	78872000	78873000	-0.6843508971842489
chr14	78873000	78874000	0.21336962905723655
chr14	78874000	78875000	-1.3519448496581348
chr14	78875000	78876000	0.6078787282018309
chr14	78876000	78877000	-0.027809722556743407
chr14	78877000	78878000	-0.051156931278475974
chr14	78878000	78879000	-1.786825123127462
chr14	78879000	78880000	0.05326004082196303
chr14	78880000	78881000	-0.3697319834356501
chr14	78881000	78882000	-0.759510959376209
chr14	78882000	78883000	-1.054429417697114
chr14	78883000	78884000	-0.5540407414597722
chr14	78884000	78885000	-0.15705419228199538
chr14	78885000	78886000	0.15795223695998034
chr14	78886000	78887000	-1.205072688371783
chr14	78887000	78888000	-0.6234382551445885
chr14	78888000	78889000	-0.9339551399566417
chr14	78889000	78890000	-1.5305097167661215
chr14	78890000	78891000	1.0830333057572032
chr14	78891000	78892000	-0.8259634037271092
chr14	78893000	78894000	-0.8401575228046547
chr14	78894000	78895000	-1.086252764393945
chr14	78895000	78896000	-1.8136129012310127
chr14	78896000	78897000	0.3608358988038417
chr14	78897000	78898000	1.182580743087621
chr14	78898000	78899000	0.8610051429150902
chr14	78899000	78900000	-0.5033412623383018
chr14	78900000	78901000	-0.2383351505875447
chr14	78901000	78902000	0.612274338780871
chr14	78902000	78903000	0.3080567714362009
chr14	78904000	78905000	0.4289512792819128
chr14	78905000	78906000	-0.9466571808647618
chr14	78906000	78907000	0.4653429160060096
chr14	78907000	78908000	1.3219602990259118
chr14	78908000	78909000	-1.7811119348402555
chr14	78909000	78910000	0.3067684981621986
chr14	78910000	78911000	-0.960380976986054
chr14	78911000	78912000	-0.8067866703149688
chr14	78916000	78917000	-0.26624592259381347
chr14	78919000	78920000	0.13937543089897692
chr14	78920000	78921000	-0.32644992849692556
chr14	78921000	78922000	1.69903916934538
chr14	78922000	78923000	0.4101127542032141
chr14	78923000	78924000	-0.09447352274057051
chr14	78924000	78925000	0.3073500281397972
chr14	78925000	78926000	-0.26792431565365243
chr14	78928000	78929000	-0.3355495367143269
chr14	78929000	78930000	0.5512813450286462
chr14	78930000	78931000	0.4528439533904741
chr14	78931000	78932000	-0.7898927062544602
chr14	78932000	78933000	-1.0580450730658217
chr14	78933000	78934000	-0.45023491816230815
chr14	78934000	78935000	-1.987383707220562
chr14	78935000	78936000	0.7470859661562378
chr14	78936000	78937000	-0.07624473985656864
chr14	78938000	78939000	0.6507038126306663
chr14	78939000	78940000	1.0875785064734986
chr14	78940000	78941000	-0.37049122136569096
chr14	78941000	78942000	-0.9461104958139266
chr14	78942000	78943000	-2.2443620349267417
chr14	78944000	78945000	0.9864267929614902
chr14	78945000	78946000	0.7010348495118441
chr14	78946000	78947000	-0.5752631594230747
chr14	78947000	78948000	-0.48458799122197416
chr14	78949000	78950000	0.11255562058574041
chr14	78950000	78951000	0.961234777155941
chr14	78951000	78952000	0.5069614496620676
chr14	78952000	78953000	-2.0147731111104434
chr14	78953000	78954000	-1.648988169258343
chr14	78955000	78956000	1.381975662946257
chr14	78956000	78957000	-1.4676766298047579
chr14	78957000	78958000	0.8901385514606915
chr14	78958000	78959000	1.2423543491804596
chr14	78959000	78960000	0.6287167182191897
chr14	78960000	78961000	-1.6364390892104717
chr14	78961000	78962000	0.44725704822913753
chr14	78962000	78963000	0.4568624163275913
chr14	78963000	78964000	-1.9367170504871005
chr14	78964000	78965000	1.5691734282645553
chr14	78965000	78966000	0.38308051797997356
chr14	78966000	78967000	2.1124659556806202
chr14	78967000	78968000	-0.4476196063111371
chr14	78969000	78970000	2.620971487798653
chr14	78970000	78971000	1.258380683044841
chr14	78971000	78972000	0.8531327902881969
chr14	78972000	78973000	1.5394567074860936
chr14	78973000	78974000	-1.642093196565558
chr14	78974000	78975000	-2.0393918194453318
chr14	78975000	78976000	0.931763123285473
chr14	78976000	78977000	0.13909452880891143
chr14	78977000	78978000	-0.8197199098725997
chr14	78978000	78979000	-0.08159068119905251
chr14	78979000	78980000	0.052034626490369495
chr14	78980000	78981000	-0.730674860816857
chr14	78981000	78982000	0.1759524929091514
chr14	78982000	78983000	0.4706860636909374
chr14	78984000	78985000	0.15818811163822602
chr14	78985000	78986000	-0.3396676372021002
chr14	78986000	78987000	-1.3405270732169896
chr14	78988000	78989000	2.8308037890428333
chr14	78989000	78990000	0.007179975629758122
chr14	78991000	78992000	-1.1090312360729906
chr14	78992000	78993000	-1.5287907861875605
chr14	78994000	78995000	0.18604489322365922
chr14	78995000	78996000	-0.9377019296482677
chr14	78996000	78997000	-0.3470137681579317
chr14	78997000	78998000	0.1283640761561322
chr14	78999000	79000000	0.43306626934832365
chr14	79000000	79001000	1.0893340751280163
chr14	79001000	79002000	0.27432379842957655
chr14	79002000	79003000	-1.2188401681616035
chr14	79003000	79004000	0.5357364523590041
chr14	79004000	79005000	-0.08679410055144303
chr14	79005000	79006000	-0.1389550963484438
chr14	79009000	79010000	0.28883586499726593
chr14	79010000	79011000	1.6821427142256602
chr14	79012000	79013000	0.4528315051224924
chr14	79013000	79014000	0.14107196334166103
chr14	79014000	79015000	-0.7971789272700524
chr14	79015000	79016000	0.08945318328193433
chr14	79016000	79017000	-2.314083636139788
chr14	79019000	79020000	-0.24623957999032947
chr14	79021000	79022000	-0.553175799004832
chr14	79022000	79023000	-1.4537463451614137
chr14	79024000	79025000	-0.937828887712588
chr14	79025000	79026000	-1.0544221366108362
chr14	79026000	79027000	-0.02223889697978595
chr14	79028000	79029000	-0.1870095107903039
chr14	79029000	79030000	-0.305912755326921
chr14	79032000	79033000	1.5698387248036196
chr14	79033000	79034000	0.871367973960953
chr14	79034000	79035000	-3.046089406945199
chr14	79037000	79038000	0.3516827999845916
chr14	79038000	79039000	-2.307648096572927
chr14	79039000	79040000	-0.8217506867710964
chr14	79040000	79041000	-0.06377814828749147
chr14	79041000	79042000	-0.7070383794434688
chr14	79042000	79043000	-0.737125561916968
chr14	79043000	79044000	-0.4876923974483175
chr14	79044000	79045000	0.5196548296739374
chr14	79045000	79046000	0.5713299066751922
chr14	79046000	79047000	-0.9399355050677352
chr14	79050000	79051000	0.7082172532582105
chr14	79051000	79052000	-1.3594948220306031
chr14	79052000	79053000	0.948324349835112
chr14	79053000	79054000	-0.4203974490846571
chr14	79055000	79056000	-0.7647663998843329
chr14	79057000	79058000	-0.868586260577719
chr14	79058000	79059000	0.2701447344129475
chr14	79060000	79061000	-1.123021884247881
chr14	79061000	79062000	-0.5518768249829256
chr14	79062000	79063000	-0.020559947309996923
chr14	79063000	79064000	-1.905610206044703
chr14	79064000	79065000	1.2671521707823163
chr14	79065000	79066000	0.19729485187915452
chr14	79069000	79070000	-1.170932120339275
chr14	79070000	79071000	-1.3233607132388918
chr14	79071000	79072000	-1.5486937536022762
chr14	79073000	79074000	-1.8424792131287648
chr14	79074000	79075000	-0.0898144195248468
chr14	79075000	79076000	0.20767831934242603
chr14	79076000	79077000	1.072515273358479
chr14	79077000	79078000	0.3164255128349929
chr14	79078000	79079000	-0.03661927752282765
chr14	79079000	79080000	0.15480107761552755
chr14	79080000	79081000	-1.147199013376015
chr14	79082000	79083000	0.010430279844212102
chr14	79083000	79084000	0.64495033672324
chr14	79084000	79085000	-1.813876859415129
chr14	79085000	79086000	0.5155444862257156
chr14	79086000	79087000	-0.09119513175331898
chr14	79087000	79088000	0.9120364560558875
chr14	79089000	79090000	-0.007107381172670017
chr14	79090000	79091000	-1.5635351271567919
chr14	79091000	79092000	-0.40225129661163095
chr14	79092000	79093000	-1.0517277153870652
chr14	79093000	79094000	0.8538906174240845
chr14	79094000	79095000	0.6679944390711406
chr14	79095000	79096000	-1.4434772228869168
chr14	79096000	79097000	-1.0197484168300683
chr14	79098000	79099000	0.5839275187413413
chr14	79099000	79100000	0.04519746860975321
chr14	79101000	79102000	-0.07093624919723376
chr14	79102000	79103000	-1.1463769222578981
chr14	79103000	79104000	0.36663086372624243
chr14	79104000	79105000	-1.0091054349009672
chr14	79105000	79106000	-1.5179290603101836
chr14	79106000	79107000	-0.41737129052491023
chr14	79107000	79108000	0.4509711846926584
chr14	79108000	79109000	-2.633659415114054
chr14	79109000	79110000	-0.6075008274920757
chr14	79110000	79111000	1.784663474050368
chr14	79111000	79112000	-0.13119305093846795
chr14	79112000	79113000	-0.3690264706967948
chr14	79113000	79114000	0.8596970996572619
chr14	79114000	79115000	-0.6263361504342203
chr14	79115000	79116000	1.326181248636709
chr14	79116000	79117000	-0.7226116059747762
chr14	79117000	79118000	-0.04249192509951647
chr14	79119000	79120000	0.6726971338099319
chr14	79120000	79121000	-1.3261663037249982
chr14	79121000	79122000	0.8142409155236202
chr14	79122000	79123000	-0.5882457178119407
chr14	79123000	79124000	-2.054364633074454
chr14	79124000	79125000	-0.9100998568489722
chr14	79125000	79126000	-1.0941570239268972
chr14	79134000	79135000	-0.6232577895270952
chr14	79135000	79136000	-0.7068216852240772
chr14	79136000	79137000	-0.7007379691397326
chr14	79139000	79140000	-1.764662982515782
chr14	79140000	79141000	1.0029751019715025
chr14	79141000	79142000	-2.7780146214772983
chr14	79142000	79143000	-0.21411981364232685
chr14	79144000	79145000	-0.762860600482314
chr14	79145000	79146000	-1.234991669506254
chr14	79146000	79147000	0.04840043433947236
chr14	79147000	79148000	-0.48430004912075636
chr14	79148000	79149000	-0.650647473509309
chr14	79149000	79150000	-0.2517427319745547
chr14	79150000	79151000	-0.8826806478722771
chr14	79151000	79152000	-1.4935172572118478
chr14	79152000	79153000	-0.05803019960728584
chr14	79153000	79154000	0.3699619593952876
chr14	79154000	79155000	-2.26857587543163
chr14	79155000	79156000	-0.12862134234810269
chr14	79156000	79157000	1.2446778955297675
chr14	79157000	79158000	-2.00888559199474
chr14	79158000	79159000	-0.0323577857655353
chr14	79159000	79160000	-0.2790696724084387
chr14	79160000	79161000	-0.6059327154507342
chr14	79161000	79162000	1.0479534558259482
chr14	79163000	79164000	-2.047147787095561
chr14	79164000	79165000	-0.23037276457324182
chr14	79165000	79166000	1.2211055876581152
chr14	79168000	79169000	-2.5336764300222483
chr14	79169000	79170000	0.4937382743619141
chr14	79170000	79171000	0.35747170498272934
chr14	79171000	79172000	-0.6876959395121091
chr14	79175000	79176000	0.601738841519816
chr14	79176000	79177000	-0.0616809860451724
chr14	79177000	79178000	1.256781665137429
chr14	79178000	79179000	-0.9690353375397376
chr14	79179000	79180000	2.099170028131043
chr14	79180000	79181000	0.11016011862271725
chr14	79182000	79183000	1.3992413730094968
chr14	79183000	79184000	0.07840068930744974
chr14	79184000	79185000	0.5391863196083774
chr14	79186000	79187000	0.9269107279837958
chr14	79188000	79189000	-1.037005505057297
chr14	79189000	79190000	2.1769064003501883
chr14	79190000	79191000	-0.5567402918710679
chr14	79191000	79192000	-0.8305089345349286
chr14	79195000	79196000	3.3673299356077337
chr14	79196000	79197000	0.8129466930119837
chr14	79197000	79198000	1.804477288443484
chr14	79198000	79199000	-0.06423958486508445
chr14	79199000	79200000	-0.3541079294899181
chr14	79201000	79202000	0.2782104458312157
chr14	79202000	79203000	1.2627530357076793
chr14	79203000	79204000	2.309987105037958
chr14	79204000	79205000	0.11289652044357956
chr14	79205000	79206000	-0.46392180282276024
chr14	79206000	79207000	-1.0110338109097927
chr14	79207000	79208000	0.3462149084197991
chr14	79208000	79209000	-2.4534950980552166
chr14	79209000	79210000	-0.9473775433434939
chr14	79210000	79211000	0.003977696534117663
chr14	79211000	79212000	-0.616997925196463
chr14	79212000	79213000	-1.6461506889148414
chr14	79213000	79214000	-2.694612699090653
chr14	79215000	79216000	-0.08238754557947739
chr14	79216000	79217000	0.2157667211690052
chr14	79217000	79218000	0.5442001822773248
chr14	79218000	79219000	-0.1502136045776869
chr14	79219000	79220000	-1.3623827947584752
chr14	79220000	79221000	0.19043811239270536
chr14	79221000	79222000	-0.5797908228391869
chr14	79222000	79223000	-0.2937554660552248
chr14	79223000	79224000	-0.6360824068102782
chr14	79224000	79225000	-0.26575918168621704
chr14	79225000	79226000	-0.214383788228967
chr14	79228000	79229000	0.24399222191562
chr14	79230000	79231000	-1.3022603508962571
chr14	79231000	79232000	-1.8744819518523557
chr14	79232000	79233000	-0.13965778213155614
chr14	79233000	79234000	-0.910909976588893
chr14	79235000	79236000	-0.529813603523965
chr14	79236000	79237000	-0.31259899630188515
chr14	79237000	79238000	-1.4487037922726638
chr14	79238000	79239000	-0.8074589582427925
chr14	79239000	79240000	0.5977366916069227
chr14	79240000	79241000	-0.40118050443125963
chr14	79241000	79242000	-0.4079237872208719
chr14	79242000	79243000	-1.8112498192359854
chr14	79243000	79244000	-1.809439534498804
chr14	79244000	79245000	-0.20390217592845697
chr14	79245000	79246000	0.5813071610163166
chr14	79246000	79247000	-1.035126859864333
chr14	79247000	79248000	0.02379224288109116
chr14	79248000	79249000	1.238148148259197
chr14	79249000	79250000	0.2231832804246796
chr14	79250000	79251000	0.21599858472186614
chr14	79251000	79252000	-0.9777910941603891
chr14	79252000	79253000	-1.6624442103602899
chr14	79253000	79254000	-1.4718369083083254
chr14	79254000	79255000	0.7261140589416849
chr14	79255000	79256000	0.5222744813433794
chr14	79256000	79257000	1.481945249356356
chr14	79258000	79259000	1.1038722595839927
chr14	79260000	79261000	-1.2126965505254754
chr14	79262000	79263000	0.8971857602354327
chr14	79263000	79264000	0.31115349019930655
chr14	79264000	79265000	1.493477726812125
chr14	79266000	79267000	1.2061416123270707
chr14	79267000	79268000	0.39845252812187765
chr14	79268000	79269000	0.23009018278033727
chr14	79269000	79270000	-1.6350231055760327
chr14	79270000	79271000	-0.13500000327188943
chr14	79274000	79275000	-1.3320770505619675
chr14	79275000	79276000	1.012671302190321
chr14	79277000	79278000	0.3927501571574545
chr14	79278000	79279000	2.0047583545355048
chr14	79279000	79280000	2.1403585673845096
chr14	79280000	79281000	0.5124389187850245
chr14	79281000	79282000	0.20424331703337745
chr14	79282000	79283000	-0.7535667904522303
chr14	79283000	79284000	-1.2680421590617648
chr14	79287000	79288000	-0.8870614342245092
chr14	79288000	79289000	0.17778966543572253
chr14	79289000	79290000	1.1768373371812844
chr14	79290000	79291000	0.7455133187715607
chr14	79292000	79293000	-0.7830042503312554
chr14	79293000	79294000	1.4358655541460397
chr14	79294000	79295000	-0.20644552958302964
chr14	79295000	79296000	-3.350204012816381
chr14	79296000	79297000	-1.5276278251226647
chr14	79297000	79298000	-2.1930086837442184
chr14	79298000	79299000	-1.7336817309635675
chr14	79299000	79300000	-0.9715607750601785
chr14	79300000	79301000	-0.042218880279631145
chr14	79301000	79302000	0.8956096269571981
chr14	79302000	79303000	-1.5416989608778824
chr14	79303000	79304000	-1.614009122230157
chr14	79304000	79305000	0.17766414596469968
chr14	79305000	79306000	1.5524561482530943
chr14	79306000	79307000	-0.8005350245054454
chr14	79307000	79308000	-1.1179621349838784
chr14	79315000	79316000	-3.5081948443447204
chr14	79316000	79317000	-2.032035193438762
chr14	79317000	79318000	-1.8587588358457545
chr14	79318000	79319000	-0.77124036130962
chr14	79319000	79320000	-0.08144409777535772
chr14	79320000	79321000	-0.6076659179269058
chr14	79321000	79322000	-0.04933827310233026
chr14	79322000	79323000	1.3424416931317047
chr14	79323000	79324000	-1.081619819505974
chr14	79324000	79325000	1.1289922668762362
chr14	79325000	79326000	1.3406178053701867
chr14	79326000	79327000	-0.026680352384095985
chr14	79327000	79328000	0.01972478129689689
chr14	79328000	79329000	-0.1066566719679458
chr14	79329000	79330000	0.19881217541073118
chr14	79331000	79332000	1.6431482914483901
chr14	79332000	79333000	-0.7260249434478686
chr14	79333000	79334000	0.8322684495431949
chr14	79334000	79335000	1.831829559695073
chr14	79335000	79336000	2.297349003778129
chr14	79336000	79337000	-0.05043358436760049
chr14	79337000	79338000	0.6399268799271431
chr14	79338000	79339000	2.460663217684917
chr14	79339000	79340000	1.0974109392071736
chr14	79340000	79341000	0.6058808102176442
chr14	79341000	79342000	1.3161232791350803
chr14	79342000	79343000	-1.7666663566771623
chr14	79343000	79344000	-0.7867276045465835
chr14	79344000	79345000	0.48164131429408413
chr14	79345000	79346000	-0.5963879198812048
chr14	79346000	79347000	0.6930119483474082
chr14	79347000	79348000	-0.03134955460156677
chr14	79348000	79349000	-0.20484862507789123
chr14	79349000	79350000	0.5042419794620632
chr14	79350000	79351000	-0.07967062189233674
chr14	79351000	79352000	-0.1536695692683122
chr14	79352000	79353000	-1.163775495653527
chr14	79353000	79354000	-1.8751672877994723
chr14	79354000	79355000	-0.5726192647472543
chr14	79355000	79356000	2.2634801369883006
chr14	79356000	79357000	0.6672578023910742
chr14	79357000	79358000	0.7189082520156541
chr14	79358000	79359000	-0.20152409016955108
chr14	79359000	79360000	-2.422680171060616
chr14	79360000	79361000	-1.0021359532841139
chr14	79361000	79362000	-1.0890639268127187
chr14	79362000	79363000	0.2237171245551824
chr14	79366000	79367000	-0.6771277868372213
chr14	79367000	79368000	0.9041271028095361
chr14	79368000	79369000	-0.5352651664065757
chr14	79369000	79370000	0.6072191895844483
chr14	79371000	79372000	-1.0301072491687218
chr14	79372000	79373000	0.050326881840235316
chr14	79373000	79374000	-0.6871396222181917
chr14	79374000	79375000	0.5622662282695471
chr14	79377000	79378000	-0.05035493206763723
chr14	79378000	79379000	-0.7857495879778279
chr14	79379000	79380000	-1.9541000012699954
chr14	79381000	79382000	-2.268902197291818
chr14	79382000	79383000	-0.47389016704969933
chr14	79383000	79384000	-0.9737366588420779
chr14	79384000	79385000	-0.8276037844370796
chr14	79386000	79387000	-4.191733245398453
chr14	79388000	79389000	-4.141222167496308
chr14	79390000	79391000	-0.5130469441707642
chr14	79391000	79392000	-2.7381120511474917
chr14	79393000	79394000	-0.7068509910615459
chr14	79394000	79395000	-0.45786530955522253
chr14	79395000	79396000	-0.6413502817068316
chr14	79396000	79397000	0.6612150771421634
chr14	79397000	79398000	-0.7156561994811502
chr14	79400000	79401000	0.11162858875587815
chr14	79402000	79403000	-2.1119865931558865
chr14	79403000	79404000	-1.0654928886026267
chr14	79404000	79405000	1.9907329489436993
chr14	79405000	79406000	0.13947006826795844
chr14	79407000	79408000	-0.32860702588986285
chr14	79408000	79409000	-0.680097482637818
chr14	79410000	79411000	-1.5768198836482463
chr14	79411000	79412000	-0.4680434741681895
chr14	79414000	79415000	-0.45742621590219634
chr14	79415000	79416000	-1.6463015497310327
chr14	79416000	79417000	0.05128844651198053
chr14	79417000	79418000	0.401013358170476
chr14	79418000	79419000	1.1545777236429537
chr14	79419000	79420000	-0.016082782994830902
chr14	79420000	79421000	-0.29782397087123397
chr14	79421000	79422000	1.338191094348002
chr14	79423000	79424000	0.9751367801092248
chr14	79424000	79425000	0.3130231143804016
chr14	79425000	79426000	-0.5178164247895477
chr14	79426000	79427000	0.1891022889764854
chr14	79427000	79428000	-0.9604933975644895
chr14	79428000	79429000	-0.6917772039486574
chr14	79429000	79430000	0.10676248620693772
chr14	79430000	79431000	-0.40013220564946905
chr14	79431000	79432000	-3.099086171739088
chr14	79432000	79433000	-1.0360211476812489
chr14	79433000	79434000	-1.9927156641474655
chr14	79434000	79435000	1.509097772688475
chr14	79435000	79436000	-0.05176460152276399
chr14	79436000	79437000	0.4962762257554007
chr14	79437000	79438000	-1.1033737656199416
chr14	79438000	79439000	-2.2202859185755073
chr14	79439000	79440000	2.312503295626933
chr14	79440000	79441000	0.9929170639756688
chr14	79442000	79443000	-0.06952550094984723
chr14	79443000	79444000	-1.7299412116797288
chr14	79444000	79445000	1.6125862238943856
chr14	79445000	79446000	0.7373447544432236
chr14	79446000	79447000	-0.07128038264987761
chr14	79447000	79448000	0.777120502329949
chr14	79448000	79449000	-1.4033391135047326
chr14	79450000	79451000	2.1899679751267924
chr14	79451000	79452000	0.6067643324991074
chr14	79452000	79453000	-0.8790473284885617
chr14	79453000	79454000	-0.7535898658006459
chr14	79454000	79455000	-0.5910848570604957
chr14	79455000	79456000	-0.31908421971607365
chr14	79456000	79457000	0.05594011454393672
chr14	79457000	79458000	0.6994672324314477
chr14	79458000	79459000	-0.6505954391692118
chr14	79459000	79460000	-0.7518172851478943
chr14	79460000	79461000	-0.46429718747235227
chr14	79461000	79462000	0.8974731536043786
chr14	79463000	79464000	1.759691365718109
chr14	79464000	79465000	0.16119454227566626
chr14	79465000	79466000	0.6929799458081538
chr14	79466000	79467000	-0.1097059674420066
chr14	79467000	79468000	1.58917784182686
chr14	79468000	79469000	0.3059662928354702
chr14	79469000	79470000	0.9032103019972576
chr14	79471000	79472000	-2.5673637372408322
chr14	79472000	79473000	-0.8522207129363939
chr14	79473000	79474000	2.055154260334442
chr14	79474000	79475000	-0.6368717115348342
chr14	79475000	79476000	-0.2045818386292917
chr14	79476000	79477000	1.0827624943590117
chr14	79477000	79478000	0.6089824592887793
chr14	79478000	79479000	2.6099209635425233
chr14	79479000	79480000	0.4953727572030937
chr14	79480000	79481000	1.4786981312001086
chr14	79481000	79482000	-0.6214586853208822
chr14	79482000	79483000	-0.03195768701490883
chr14	79483000	79484000	0.12550771846902997
chr14	79484000	79485000	0.3826017002734356
chr14	79485000	79486000	-0.9924340407460545
chr14	79486000	79487000	0.8845714183202468
chr14	79487000	79488000	0.14609386656290227
chr14	79488000	79489000	-2.3411028506444085
chr14	79489000	79490000	0.18890877380161777
chr14	79491000	79492000	-1.0221253660579284
chr14	79492000	79493000	-0.4807497311039268
chr14	79493000	79494000	-1.071008614849756
chr14	79494000	79495000	-2.8695403629590954
chr14	79495000	79496000	-1.0778787783861934
chr14	79496000	79497000	0.6134822420264993
chr14	79497000	79498000	-0.5852727272255476
chr14	79498000	79499000	-1.4328023178165414
chr14	79499000	79500000	0.8787585558313818
chr14	79501000	79502000	-0.208551721191477
chr14	79502000	79503000	0.37356191033989755
chr14	79503000	79504000	1.2354489229551258
chr14	79505000	79506000	-0.47497189214006025
chr14	79506000	79507000	-1.8353729950136632
chr14	79507000	79508000	-0.7133360103585202
chr14	79509000	79510000	-0.23668415701622333
chr14	79510000	79511000	-0.8697322680311763
chr14	79511000	79512000	-0.27258309814061243
chr14	79512000	79513000	-1.0111495891666693
chr14	79513000	79514000	-2.0026658501531833
chr14	79515000	79516000	0.9046426543978728
chr14	79516000	79517000	0.7352203632129083
chr14	79518000	79519000	0.8154069922584902
chr14	79520000	79521000	0.2882314523285099
chr14	79521000	79522000	-0.17047016912627064
chr14	79522000	79523000	0.18348258353198552
chr14	79523000	79524000	-1.3436129733657174
chr14	79524000	79525000	-1.6249136097324457
chr14	79525000	79526000	-1.6800355397572544
chr14	79526000	79527000	-0.2916890772286941
chr14	79528000	79529000	0.6851312408183277
chr14	79529000	79530000	1.3917125355294078
chr14	79531000	79532000	-2.591559458483921
chr14	79532000	79533000	-0.6478680321313589
chr14	79533000	79534000	-1.9037681009293113
chr14	79534000	79535000	0.733197142645613
chr14	79535000	79536000	0.11098581038535596
chr14	79536000	79537000	-0.305633721301103
chr14	79537000	79538000	-4.518460995684004
chr14	79538000	79539000	-2.6710037138875085
chr14	79539000	79540000	-0.1124352133607096
chr14	79541000	79542000	0.3307462253405294
chr14	79542000	79543000	0.7619357418316934
chr14	79543000	79544000	0.30850883896713777
chr14	79544000	79545000	-1.8082112204157432
chr14	79545000	79546000	-0.2119238020801685
chr14	79546000	79547000	0.03464020090883716
chr14	79547000	79548000	-0.6830181977772328
chr14	79548000	79549000	0.7933983727726636
chr14	79549000	79550000	-0.783137723688139
chr14	79550000	79551000	2.2917861565923774
chr14	79551000	79552000	0.6001064036385138
chr14	79552000	79553000	-0.9768636979348052
chr14	79553000	79554000	0.918111843579835
chr14	79554000	79555000	1.2478468096749709
chr14	79555000	79556000	1.9582800007817074
chr14	79556000	79557000	-0.2492947380508341
chr14	79557000	79558000	0.8425146398475488
chr14	79558000	79559000	0.3737682276541892
chr14	79559000	79560000	1.3720903506957816
chr14	79561000	79562000	-0.38969770679902227
chr14	79562000	79563000	-0.8408373734319926
chr14	79563000	79564000	0.5265541743387616
chr14	79564000	79565000	0.4339082792829154
chr14	79566000	79567000	2.3737333918801578
chr14	79567000	79568000	0.47748329760943703
chr14	79568000	79569000	0.5708896459680549
chr14	79569000	79570000	1.4850927784189585
chr14	79570000	79571000	1.087100154292122
chr14	79571000	79572000	0.0935349740035042
chr14	79572000	79573000	1.843248853769458
chr14	79573000	79574000	0.3282317481582917
chr14	79574000	79575000	1.9679137232510249
chr14	79575000	79576000	-0.5201138435867572
chr14	79576000	79577000	1.6535192119073667
chr14	79577000	79578000	0.19600949315536556
chr14	79578000	79579000	1.5952737352535806
chr14	79579000	79580000	1.793438119126381
chr14	79580000	79581000	0.12464761767091688
chr14	79581000	79582000	1.10073991101117
chr14	79582000	79583000	0.8501553054070335
chr14	79583000	79584000	1.8975680323292305
chr14	79584000	79585000	1.1792074747111423
chr14	79586000	79587000	2.3498017236127784
chr14	79587000	79588000	1.9523228893306577
chr14	79588000	79589000	-0.05961524735020131
chr14	79591000	79592000	1.8778095264928845
chr14	79592000	79593000	1.3197570122500686
chr14	79594000	79595000	-0.4576069093915609
chr14	79595000	79596000	0.9710450482166578
chr14	79596000	79597000	-0.5870084353593448
chr14	79597000	79598000	0.08723827801093975
chr14	79598000	79599000	-0.6767601424127018
chr14	79599000	79600000	0.011230837633945957
chr14	79600000	79601000	0.3391002089180473
chr14	79602000	79603000	0.9160636479030652
chr14	79603000	79604000	0.8754834311515244
chr14	79605000	79606000	0.030924045982918594
chr14	79608000	79609000	-0.8598524964370943
chr14	79609000	79610000	-1.4237776274636686
chr14	79610000	79611000	-0.693544933158164
chr14	79611000	79612000	-0.5453870468322161
chr14	79612000	79613000	-0.7163802351940016
chr14	79614000	79615000	0.40180023581549235
chr14	79615000	79616000	0.26624236120633105
chr14	79616000	79617000	-0.554421826706215
chr14	79618000	79619000	-0.29824174216761906
chr14	79619000	79620000	-0.20925629314058572
chr14	79620000	79621000	0.6214432830988139
chr14	79621000	79622000	-0.2728656102119421
chr14	79622000	79623000	1.373457690907311
chr14	79625000	79626000	-0.9873392799147606
chr14	79626000	79627000	-0.5506707046750724
chr14	79627000	79628000	-0.2799856172794964
chr14	79628000	79629000	0.08336088675192303
chr14	79629000	79630000	-0.26099645697573604
chr14	79630000	79631000	-0.3855233995870231
chr14	79632000	79633000	-2.467831101288298
chr14	79633000	79634000	0.21301697670184577
chr14	79634000	79635000	0.3286228159978077
chr14	79635000	79636000	0.607859966002651
chr14	79636000	79637000	0.8399363514636361
chr14	79638000	79639000	1.6027689157645173
chr14	79649000	79650000	-0.03327799600327148
chr14	79650000	79651000	0.318718713785987
chr14	79651000	79652000	-1.5809074168918513
chr14	79652000	79653000	-1.1046720935677334
chr14	79653000	79654000	0.035532065126662876
chr14	79654000	79655000	1.7727234701958052
chr14	79655000	79656000	0.7534793555454726
chr14	79656000	79657000	2.2223234171945405
chr14	79657000	79658000	-0.375905521107101
chr14	79658000	79659000	1.4050678974013515
chr14	79659000	79660000	-0.4992259811497724
chr14	79660000	79661000	1.3197636828905246
chr14	79661000	79662000	-2.0867044346254975
chr14	79662000	79663000	-0.22842778714996767
chr14	79663000	79664000	1.8056032310055201
chr14	79664000	79665000	0.7377732047643201
chr14	79665000	79666000	0.33854055690334434
chr14	79666000	79667000	-0.51308865802912
chr14	79667000	79668000	-2.6533048596361106
chr14	79668000	79669000	-2.5943737489529926
chr14	79669000	79670000	-0.5489833003354108
chr14	79670000	79671000	-1.7818763222390919
chr14	79671000	79672000	0.06873035877108553
chr14	79672000	79673000	-0.988287666538278
chr14	79673000	79674000	0.8672311476777214
chr14	79674000	79675000	0.95159160965074
chr14	79675000	79676000	-0.3390853867911805
chr14	79676000	79677000	-0.6381465295825672
chr14	79677000	79678000	-0.010800167896996572
chr14	79678000	79679000	1.3791623336576841
chr14	79679000	79680000	-1.434885131879452
chr14	79680000	79681000	0.7107114548201073
chr14	79681000	79682000	1.0842083949042216
chr14	79682000	79683000	1.027313529973551
chr14	79683000	79684000	1.6187385979215705
chr14	79684000	79685000	-0.2732151669425844
chr14	79685000	79686000	0.10881224198453887
chr14	79686000	79687000	0.21438723206002214
chr14	79687000	79688000	0.2849182083097401
chr14	79688000	79689000	0.7456568651794804
chr14	79689000	79690000	-0.4159258183522897
chr14	79690000	79691000	-0.7876112482615037
chr14	79691000	79692000	-0.9089430037945277
chr14	79692000	79693000	3.503036995882679
chr14	79693000	79694000	0.7228433830174764
chr14	79694000	79695000	1.383498719933264
chr14	79696000	79697000	0.33290607354804075
chr14	79697000	79698000	3.317737483354943
chr14	79698000	79699000	1.8592290673768557
chr14	79699000	79700000	-0.342195765961217
chr14	79700000	79701000	-0.6181068827661381
chr14	79701000	79702000	0.20615338088860258
chr14	79702000	79703000	-0.08092984638209101
chr14	79703000	79704000	0.7911534209012977
chr14	79704000	79705000	0.0755493596350312
chr14	79705000	79706000	-0.10067572199098836
chr14	79707000	79708000	-0.1683137558708278
chr14	79708000	79709000	-0.17524367119860682
chr14	79709000	79710000	-0.9876327354926202
chr14	79710000	79711000	0.13831980757858797
chr14	79711000	79712000	-0.5786486509712319
chr14	79712000	79713000	0.7952248770399553
chr14	79714000	79715000	2.0066699998029263
chr14	79716000	79717000	-0.40995594032065286
chr14	79717000	79718000	0.5162303555466693
chr14	79718000	79719000	0.5207864899400452
chr14	79719000	79720000	2.376848242682043
chr14	79720000	79721000	-1.1273073818275552
chr14	79721000	79722000	-0.9829723118260527
chr14	79722000	79723000	0.4348618552171659
chr14	79723000	79724000	1.0750345046882024
chr14	79724000	79725000	0.5500474960746449
chr14	79725000	79726000	0.6835893873312673
chr14	79726000	79727000	-0.6138671386964061
chr14	79727000	79728000	1.0082254742640926
chr14	79728000	79729000	0.30430954196640575
chr14	79729000	79730000	0.9505778307893139
chr14	79730000	79731000	1.1042836094005537
chr14	79732000	79733000	-0.3811392600526069
chr14	79733000	79734000	-0.7737272176051562
chr14	79734000	79735000	0.47722875822557137
chr14	79735000	79736000	-1.5219074758217743
chr14	79736000	79737000	1.5376374031477966
chr14	79737000	79738000	-1.4428783080439822
chr14	79738000	79739000	1.8102605826013478
chr14	79741000	79742000	-1.6388376388300259
chr14	79742000	79743000	0.6758548293529921
chr14	79743000	79744000	-0.9380497943069583
chr14	79744000	79745000	0.24446087288450138
chr14	79745000	79746000	-1.4916676204100408
chr14	79746000	79747000	-0.17908437716649497
chr14	79747000	79748000	-0.6652771262455637
chr14	79748000	79749000	-0.6408955821381824
chr14	79749000	79750000	-0.20131597433842618
chr14	79750000	79751000	-2.5395684244540515
chr14	79755000	79756000	-0.746272207629685
chr14	79756000	79757000	-0.4262228805102993
chr14	79757000	79758000	-1.870268123804324
chr14	79758000	79759000	-2.5246676412627456
chr14	79759000	79760000	-0.8621874627368237
chr14	79760000	79761000	-1.0493482400148144
chr14	79762000	79763000	-1.9840963204744804
chr14	79763000	79764000	-0.15282505825777354
chr14	79764000	79765000	-1.0001262700081148
chr14	79765000	79766000	-0.6503445405846245
chr14	79766000	79767000	-2.8503095652842445
chr14	79767000	79768000	-2.3160020861412893
chr14	79774000	79775000	-2.414779872167767
chr14	79776000	79777000	-3.1501408453742874
chr14	79777000	79778000	-2.0918353609217744
chr14	79778000	79779000	-0.9484866894032552
chr14	79779000	79780000	-0.7478704587986934
chr14	79780000	79781000	0.22909976678910668
chr14	79781000	79782000	-0.5684155634706543
chr14	79782000	79783000	-1.374967886408902
chr14	79783000	79784000	-0.5588138969653024
chr14	79785000	79786000	-0.6291274185632929
chr14	79786000	79787000	-0.25295673236714566
chr14	79787000	79788000	0.054709088166181453
chr14	79788000	79789000	-1.388051554532843
chr14	79789000	79790000	2.002706605776823
chr14	79792000	79793000	0.46851160082546567
chr14	79793000	79794000	-1.5255754784770124
chr14	79794000	79795000	-0.2641619608381759
chr14	79795000	79796000	0.0659975187372083
chr14	79796000	79797000	-2.396074164802896
chr14	79797000	79798000	0.32525692206150986
chr14	79798000	79799000	0.22826398531487166
chr14	79799000	79800000	-1.1057852934566683
chr14	79800000	79801000	-1.244470802215876
chr14	79801000	79802000	-0.3658226209016862
chr14	79802000	79803000	0.20000670713887153
chr14	79803000	79804000	0.7230011986033109
chr14	79804000	79805000	-0.44551845733631334
chr14	79805000	79806000	0.3929918165535852
chr14	79808000	79809000	-0.4062598862726329
chr14	79809000	79810000	0.9633374847281756
chr14	79810000	79811000	-0.2507152074741212
chr14	79812000	79813000	0.4262446952771826
chr14	79813000	79814000	0.9504418607063644
chr14	79814000	79815000	0.35533506876577015
chr14	79815000	79816000	2.038928582335437
chr14	79816000	79817000	-1.0279873289367942
chr14	79817000	79818000	0.21722239254597814
chr14	79822000	79823000	1.887409534542716
chr14	79823000	79824000	-0.12858468040829088
chr14	79826000	79827000	-0.20558112051999644
chr14	79827000	79828000	0.1574536861527959
chr14	79830000	79831000	-0.5300340182176891
chr14	79832000	79833000	0.07101017470036475
chr14	79833000	79834000	1.265517605117274
chr14	79837000	79838000	1.3620016798423653
chr14	79839000	79840000	-0.39864555543290836
chr14	79840000	79841000	0.34278079808271417
chr14	79841000	79842000	1.285292098833567
chr14	79842000	79843000	-0.7469483861422304
chr14	79843000	79844000	-0.48542707713174227
chr14	79846000	79847000	-2.44250108516178
chr14	79847000	79848000	-0.4844332348982092
chr14	79848000	79849000	-0.9638632161984712
chr14	79849000	79850000	0.9632422162959169
chr14	79850000	79851000	-0.13873365099770593
chr14	79851000	79852000	0.24533598743245508
chr14	79852000	79853000	1.6144872240071326
chr14	79853000	79854000	1.5611777897519663
chr14	79854000	79855000	-1.1640679075877098
chr14	79855000	79856000	-0.41386283124418355
chr14	79857000	79858000	-0.9826598176954969
chr14	79859000	79860000	0.382334274134161
chr14	79860000	79861000	0.7229746194821077
chr14	79861000	79862000	5.440528075482399
chr14	79862000	79863000	0.40396591924164277
chr14	79863000	79864000	1.6042966369837035
chr14	79864000	79865000	-0.9639676890807235
chr14	79865000	79866000	0.21613040047042614
chr14	79866000	79867000	-1.7256633494745912
chr14	79867000	79868000	-2.1958333536016257
chr14	79868000	79869000	-1.7622597241719604
chr14	79869000	79870000	-1.920394090686508
chr14	79873000	79874000	-0.4599687090212147
chr14	79874000	79875000	-1.7759403785207966
chr14	79876000	79877000	-1.718864321906826
chr14	79877000	79878000	-1.334016488946745
chr14	79881000	79882000	0.937228289688194
chr14	79882000	79883000	0.30182104961622486
chr14	79883000	79884000	0.3526178731225763
chr14	79886000	79887000	0.7988984078716057
chr14	79887000	79888000	0.9976766577712728
chr14	79888000	79889000	0.7864434431224547
chr14	79889000	79890000	-0.26946351421366793
chr14	79890000	79891000	0.731391495252249
chr14	79891000	79892000	-0.5502561181631658
chr14	79892000	79893000	1.6960985057583864
chr14	79894000	79895000	-0.5786963639628588
chr14	79895000	79896000	-1.0865073219367933
chr14	79896000	79897000	-0.3389229424350967
chr14	79898000	79899000	0.04352431811717383
chr14	79899000	79900000	1.6891784538755934
chr14	79900000	79901000	-1.559859775724429
chr14	79901000	79902000	-0.040339177934206674
chr14	79902000	79903000	-0.4804675641335361
chr14	79903000	79904000	0.6567575509006744
chr14	79904000	79905000	-0.2982156489381484
chr14	79905000	79906000	-1.0771685244523184
chr14	79907000	79908000	-2.9652031270122245
chr14	79908000	79909000	-0.26756359406926816
chr14	79909000	79910000	-1.1747759877150112
chr14	79910000	79911000	-0.6988019549133191
chr14	79911000	79912000	0.1975741680842895
chr14	79912000	79913000	-0.6443281631282234
chr14	79913000	79914000	1.286010925718698
chr14	79914000	79915000	-1.32283440021141
chr14	79915000	79916000	-0.01828486254937112
chr14	79916000	79917000	-0.8080921100679227
chr14	79917000	79918000	-1.5503051427343801
chr14	79918000	79919000	-0.8113986558329042
chr14	79919000	79920000	-1.1298380843049052
chr14	79920000	79921000	0.10025710610930416
chr14	79922000	79923000	1.0536176544123896
chr14	79923000	79924000	-1.673508381657214
chr14	79924000	79925000	-2.6124558563979474
chr14	79925000	79926000	-0.08019286434551703
chr14	79926000	79927000	0.15007862925972423
chr14	79927000	79928000	-0.9788956896089598
chr14	79928000	79929000	-1.0276943516496921
chr14	79929000	79930000	-1.6975067858244488
chr14	79930000	79931000	-1.1150150892204551
chr14	79931000	79932000	-0.602578973380238
chr14	79932000	79933000	-1.8556243208622585
chr14	79933000	79934000	-2.1221303825351496
chr14	79934000	79935000	-4.856553475903806
chr14	79935000	79936000	-4.4957205132158276
chr14	79937000	79938000	-3.352763448071348
chr14	79938000	79939000	-0.7859151763582153
chr14	79941000	79942000	-2.6867370527918544
chr14	79942000	79943000	-1.196781788178916
chr14	79943000	79944000	0.43540681069750853
chr14	79944000	79945000	-0.5164078065150022
chr14	79945000	79946000	0.3949918451893569
chr14	79946000	79947000	-0.7743506931762992
chr14	79947000	79948000	-0.965391426210666
chr14	79948000	79949000	-1.2756876349301105
chr14	79949000	79950000	0.5853365943024992
chr14	79951000	79952000	-0.7560802705595127
chr14	79952000	79953000	-1.3490290408285186
chr14	79954000	79955000	-1.5617451962367166
chr14	79955000	79956000	-3.339167136225948
chr14	79959000	79960000	-0.6160597878799221
chr14	79962000	79963000	-1.324565430070243
chr14	79963000	79964000	-2.3116934156971753
chr14	79964000	79965000	1.2612285678404602
chr14	79966000	79967000	-0.010988880568629575
chr14	79968000	79969000	-1.0952523402170409
chr14	79969000	79970000	0.8143316828753978
chr14	79970000	79971000	0.04321366451831035
chr14	79971000	79972000	-0.7844618758121317
chr14	79972000	79973000	-2.141171758720643
chr14	79973000	79974000	-1.7637613414230056
chr14	79974000	79975000	-1.086827384561328
chr14	79975000	79976000	-0.8015065878117069
chr14	79976000	79977000	-0.02677786151992363
chr14	79977000	79978000	-3.2132228238284903
chr14	79979000	79980000	-2.246843869154755
chr14	79980000	79981000	-1.8848167589678602
chr14	79981000	79982000	-1.7667620084626787
chr14	79982000	79983000	-2.3947322820778747
chr14	79983000	79984000	-0.8840496029907634
chr14	79984000	79985000	-0.6058959837795154
chr14	79985000	79986000	-0.1069721576331521
chr14	79986000	79987000	-0.7620391257272063
chr14	79987000	79988000	1.0275100593595394
chr14	79988000	79989000	-1.5302502874017052
chr14	79989000	79990000	0.8003185727881741
chr14	79990000	79991000	-0.28551286227964406
chr14	79991000	79992000	-0.7709366407002742
chr14	79992000	79993000	-0.7354794199576206
chr14	79993000	79994000	0.23558639944236276
chr14	79994000	79995000	-0.9783300293212318
chr14	79995000	79996000	-0.9933914878790288
chr14	79996000	79997000	-0.7493200247121848
chr14	79997000	79998000	-0.5651341300406029
chr14	80000000	80001000	0.36733681428385284
chr14	80001000	80002000	-0.015466669800976331
chr14	80002000	80003000	-0.7485877913947684
chr14	80003000	80004000	-0.1475526980063521
chr14	80004000	80005000	0.2681430046334644
chr14	80006000	80007000	-2.9163915815908132
chr14	80007000	80008000	-1.0310251340145222
chr14	80008000	80009000	-0.800196512829213
chr14	80009000	80010000	-0.4899710824191085
chr14	80011000	80012000	-3.0669203459056806
chr14	80012000	80013000	-1.315763382238296
chr14	80013000	80014000	-1.2905141218193446
chr14	80014000	80015000	-2.8103376260411363
chr14	80015000	80016000	0.8282772489619131
chr14	80016000	80017000	1.1535024331688264
chr14	80017000	80018000	-1.1533506333439185
chr14	80019000	80020000	-0.6623220613950613
chr14	80020000	80021000	-1.5899876226127656
chr14	80021000	80022000	-0.9818984731017509
chr14	80022000	80023000	-0.8617200897448077
chr14	80023000	80024000	-2.4335143246041793
chr14	80024000	80025000	-1.8716125475556036
chr14	80025000	80026000	-1.7765239366217551
chr14	80027000	80028000	-3.3488241228935505
chr14	80028000	80029000	-3.4941246655946747
chr14	80029000	80030000	-7.639751753150905
chr14	80031000	80032000	-5.64769428105292
chr14	80032000	80033000	-6.757214827932456
chr14	80035000	80036000	-3.523704380852179
chr14	80036000	80037000	-2.0628398875197207
chr14	80037000	80038000	-0.007606997225667666
chr14	80039000	80040000	0.74113184057542
chr14	80040000	80041000	-0.16189226763805073
chr14	80042000	80043000	-2.8892325862742303
chr14	80043000	80044000	-1.2147833543817195
chr14	80045000	80046000	-0.029148507536315135
chr14	80046000	80047000	-1.0417508891951064
chr14	80047000	80048000	2.1596592837849142
chr14	80048000	80049000	-0.37170647238888166
chr14	80049000	80050000	-0.673365887043653
chr14	80050000	80051000	-0.4825814412663716
chr14	80051000	80052000	0.7092580603305408
chr14	80052000	80053000	0.31372096021720414
chr14	80053000	80054000	1.3479003580972317
chr14	80054000	80055000	0.49351435375966474
chr14	80055000	80056000	0.23925999213408353
chr14	80056000	80057000	-0.3897294089841116
chr14	80057000	80058000	-2.36624099654008
chr14	80058000	80059000	-2.1281327159680177
chr14	80059000	80060000	1.1027254382934284
chr14	80060000	80061000	0.7216580180892952
chr14	80063000	80064000	-0.14226593822969713
chr14	80064000	80065000	-0.6449827766343629
chr14	80065000	80066000	-2.2855337317104767
chr14	80066000	80067000	-1.3540785807229219
chr14	80067000	80068000	-1.8305183096691617
chr14	80068000	80069000	-1.4115927324142497
chr14	80069000	80070000	-1.1223861529565013
chr14	80070000	80071000	-2.5428250273234663
chr14	80071000	80072000	-2.153695828737017
chr14	80072000	80073000	0.05350362300826224
chr14	80073000	80074000	-3.1274799186743407
chr14	80074000	80075000	0.19871851280985905
chr14	80075000	80076000	-0.9687275580436878
chr14	80076000	80077000	-0.2710865719889466
chr14	80077000	80078000	-0.45863676378182333
chr14	80078000	80079000	0.3412443869846481
chr14	80079000	80080000	-0.5012874274477532
chr14	80080000	80081000	-2.902386532105962
chr14	80081000	80082000	-1.30664444481266
chr14	80083000	80084000	-0.05417618024678536
chr14	80084000	80085000	-0.4097121909128857
chr14	80085000	80086000	-0.35470925878798965
chr14	80086000	80087000	-3.5374731124545793
chr14	80087000	80088000	-3.048785471492782
chr14	80088000	80089000	-5.221822640862563
chr14	80089000	80090000	-8.030352233197311
chr14	80090000	80091000	-7.809815876758289
chr14	80091000	80092000	-6.103030353925615
chr14	80095000	80096000	-0.5181125140705323
chr14	80096000	80097000	-2.0690630727519723
chr14	80097000	80098000	-0.26304753137023756
chr14	80098000	80099000	-0.4819442030617495
chr14	80099000	80100000	-0.7528829741749199
chr14	80100000	80101000	2.674416500277103
chr14	80101000	80102000	1.4963106628364786
chr14	80102000	80103000	1.923306386135544
chr14	80103000	80104000	-1.522182291861309
chr14	80104000	80105000	-0.14140262937595155
chr14	80106000	80107000	-0.7305984120147695
chr14	80107000	80108000	-2.3463036957295635
chr14	80108000	80109000	-1.4042166795544246
chr14	80109000	80110000	-2.22566840497656
chr14	80110000	80111000	-0.9671773608418408
chr14	80111000	80112000	-1.998410169095121
chr14	80112000	80113000	-1.2522854634146163
chr14	80114000	80115000	-1.9460056863777735
chr14	80115000	80116000	-2.554176304994638
chr14	80116000	80117000	-2.5404840410681158
chr14	80117000	80118000	0.4180020012108607
chr14	80118000	80119000	1.2676548472787275
chr14	80119000	80120000	-0.7708397240380387
chr14	80120000	80121000	-0.7526674261650755
chr14	80121000	80122000	-1.369107834166256
chr14	80122000	80123000	-2.902137117176684
chr14	80125000	80126000	-0.1322027931101195
chr14	80126000	80127000	-1.3260786222375054
chr14	80127000	80128000	-1.5012562449041313
chr14	80128000	80129000	0.46226317052948745
chr14	80129000	80130000	0.23668925545802136
chr14	80130000	80131000	-0.7564487539382477
chr14	80131000	80132000	-0.9061191207639839
chr14	80132000	80133000	-1.5352787603942293
chr14	80133000	80134000	-2.0671832631217417
chr14	80134000	80135000	-0.5668066363662325
chr14	80135000	80136000	-2.9782174068943776
chr14	80136000	80137000	-1.630418480065744
chr14	80137000	80138000	-0.5156189737950483
chr14	80138000	80139000	-0.6497458388027963
chr14	80140000	80141000	-0.1609392286440736
chr14	80141000	80142000	0.39594816772604197
chr14	80142000	80143000	2.0156800905004517
chr14	80143000	80144000	-1.614677752763881
chr14	80144000	80145000	-1.2249913461434283
chr14	80145000	80146000	0.6451852620231339
chr14	80146000	80147000	-0.8680488871870078
chr14	80147000	80148000	-1.687816208084596
chr14	80148000	80149000	-1.8575156128430252
chr14	80149000	80150000	-1.1378369039816973
chr14	80150000	80151000	-0.28324072766313313
chr14	80151000	80152000	-1.810785680971198
chr14	80152000	80153000	-0.24194344032209958
chr14	80153000	80154000	0.13518876826133916
chr14	80154000	80155000	0.3270724133453108
chr14	80155000	80156000	1.011143117206712
chr14	80156000	80157000	0.9338470641634334
chr14	80159000	80160000	0.12399301954052659
chr14	80160000	80161000	2.292366047960727
chr14	80161000	80162000	-0.40315987432642575
chr14	80162000	80163000	-0.01783698247722037
chr14	80163000	80164000	-0.15801215374589658
chr14	80164000	80165000	-0.8188674684725792
chr14	80165000	80166000	-1.6108595464297657
chr14	80167000	80168000	0.23832936238824215
chr14	80168000	80169000	1.219422212197362
chr14	80169000	80170000	-0.3799936759723629
chr14	80170000	80171000	-0.9228235625412898
chr14	80171000	80172000	-0.8031362741489027
chr14	80172000	80173000	0.13053043568615963
chr14	80173000	80174000	-0.006516862188423826
chr14	80175000	80176000	-0.26360162714456187
chr14	80176000	80177000	-1.6778711018382664
chr14	80177000	80178000	-1.1804762997784637
chr14	80178000	80179000	-1.40929065876418
chr14	80179000	80180000	-1.1389554848487042
chr14	80180000	80181000	-1.0848827338988576
chr14	80181000	80182000	-0.5598304771984477
chr14	80183000	80184000	-0.8136169948419679
chr14	80185000	80186000	-0.9257669291292473
chr14	80188000	80189000	0.4519668850861191
chr14	80190000	80191000	-2.540207165892254
chr14	80191000	80192000	0.45771772437951075
chr14	80192000	80193000	0.6899500846273825
chr14	80193000	80194000	-1.455892717738451
chr14	80194000	80195000	-0.639813315562724
chr14	80195000	80196000	0.11815353987760559
chr14	80196000	80197000	0.5946382926593051
chr14	80197000	80198000	2.8395805755045194
chr14	80198000	80199000	-1.3706548613006835
chr14	80199000	80200000	0.8736452486375395
chr14	80200000	80201000	1.086178222658375
chr14	80201000	80202000	0.030500220744129235
chr14	80202000	80203000	2.708548412794613
chr14	80203000	80204000	2.458781464292423
chr14	80204000	80205000	0.5171718478930476
chr14	80205000	80206000	0.30692197382261704
chr14	80206000	80207000	1.0124048389984242
chr14	80207000	80208000	1.8995954053427673
chr14	80208000	80209000	2.80339670891823
chr14	80209000	80210000	-0.49963106848454025
chr14	80210000	80211000	0.7468189861724117
chr14	80213000	80214000	0.23684137169772765
chr14	80214000	80215000	1.347016285065931
chr14	80215000	80216000	1.5165875075048683
chr14	80216000	80217000	0.010684430617953346
chr14	80217000	80218000	0.825542274266038
chr14	80218000	80219000	0.6248778544281761
chr14	80219000	80220000	1.1082146528548982
chr14	80220000	80221000	2.9235592243865933
chr14	80221000	80222000	-0.9890011686539463
chr14	80223000	80224000	-1.3818690985968103
chr14	80224000	80225000	-1.481623990171706
chr14	80225000	80226000	0.1478225568255328
chr14	80226000	80227000	0.12378252325209343
chr14	80227000	80228000	0.49665034717274925
chr14	80228000	80229000	0.29483829964808617
chr14	80230000	80231000	-0.2480286735788097
chr14	80231000	80232000	-2.6648598376464623
chr14	80232000	80233000	-1.4079993522111698
chr14	80233000	80234000	-1.9602977359826745
chr14	80234000	80235000	-3.2771457741202643
chr14	80235000	80236000	-2.595219209145051
chr14	80236000	80237000	-1.7195548790311732
chr14	80237000	80238000	-0.8711109195900104
chr14	80238000	80239000	-4.937512221711193
chr14	80239000	80240000	-1.0700113873195563
chr14	80240000	80241000	-1.4471289693332383
chr14	80241000	80242000	-2.0468001937777864
chr14	80242000	80243000	-2.9693218278108895
chr14	80243000	80244000	-4.586265415700607
chr14	80244000	80245000	-3.2277146464886344
chr14	80245000	80246000	-6.778547398975605
chr14	80246000	80247000	-8.756191686789927
chr14	80247000	80248000	-5.763665881881914
chr14	80248000	80249000	-7.392955079897976
chr14	80249000	80250000	-6.4933248669379955
chr14	80250000	80251000	-5.109818471271852
chr14	80251000	80252000	-3.457386234758777
chr14	80252000	80253000	-4.33603151848305
chr14	80253000	80254000	0.3586799880765841
chr14	80254000	80255000	-1.8117824384194083
chr14	80255000	80256000	-2.921319997704309
chr14	80256000	80257000	-2.2556926454996082
chr14	80257000	80258000	0.05006489306242977
chr14	80258000	80259000	-1.776030367370836
chr14	80259000	80260000	-1.4454920435855068
chr14	80260000	80261000	1.1812936267322585
chr14	80262000	80263000	0.28528294318464315
chr14	80263000	80264000	1.5378337359818983
chr14	80264000	80265000	2.1353126453807105
chr14	80265000	80266000	0.5326889137827683
chr14	80266000	80267000	0.9062785296430448
chr14	80267000	80268000	0.010940819927856798
chr14	80268000	80269000	-0.025311050049962987
chr14	80269000	80270000	1.1043024877756182
chr14	80270000	80271000	1.6574998284795486
chr14	80271000	80272000	1.538939365161245
chr14	80272000	80273000	0.8708690078746533
chr14	80273000	80274000	0.3841068404268368
chr14	80274000	80275000	1.4004989961770562
chr14	80275000	80276000	0.8825142093018747
chr14	80276000	80277000	-0.09473570278277793
chr14	80277000	80278000	-0.782115417787727
chr14	80278000	80279000	2.2439790670561814
chr14	80279000	80280000	0.4061498005678509
chr14	80280000	80281000	2.0961987133291635
chr14	80281000	80282000	0.10228825548503398
chr14	80282000	80283000	1.3544988305082977
chr14	80283000	80284000	0.15647692157300375
chr14	80284000	80285000	1.265146602918875
chr14	80287000	80288000	-0.10355167241304475
chr14	80288000	80289000	0.04028621666686023
chr14	80289000	80290000	0.9539291379674815
chr14	80290000	80291000	-0.6170091328797175
chr14	80291000	80292000	-0.23623297180865424
chr14	80292000	80293000	0.5937776744662712
chr14	80293000	80294000	-1.1678868930067108
chr14	80294000	80295000	2.2794592394701074
chr14	80295000	80296000	-0.08163624329461758
chr14	80297000	80298000	1.111684989533102
chr14	80299000	80300000	0.918375351060464
chr14	80300000	80301000	1.2108805001078553
chr14	80301000	80302000	0.302070912233412
chr14	80302000	80303000	-0.16841766055295082
chr14	80303000	80304000	0.9215204222518101
chr14	80304000	80305000	-0.3545152713169418
chr14	80305000	80306000	1.070554103838158
chr14	80306000	80307000	1.773516378589707
chr14	80307000	80308000	0.09524726678655732
chr14	80308000	80309000	-0.16943729457588783
chr14	80309000	80310000	-0.3188082350504161
chr14	80310000	80311000	0.8865341935147627
chr14	80311000	80312000	0.9610919284566032
chr14	80312000	80313000	0.6743520829457336
chr14	80313000	80314000	1.5561105246304978
chr14	80314000	80315000	2.0647864147855284
chr14	80315000	80316000	1.6816521631465757
chr14	80316000	80317000	-0.7763838427714931
chr14	80319000	80320000	0.9482132124884074
chr14	80321000	80322000	2.8123133329957875
chr14	80323000	80324000	0.5154194797107807
chr14	80326000	80327000	0.339135552301908
chr14	80327000	80328000	1.0169088095088987
chr14	80328000	80329000	-0.7648922260786924
chr14	80329000	80330000	-0.31864201074042064
chr14	80330000	80331000	-0.5411840450779819
chr14	80331000	80332000	2.4786646541567916
chr14	80332000	80333000	0.32567611428592486
chr14	80333000	80334000	-0.13887977116975933
chr14	80334000	80335000	-0.5695644242732162
chr14	80335000	80336000	0.645896328680876
chr14	80336000	80337000	0.510343838085298
chr14	80338000	80339000	-0.1508600047425738
chr14	80339000	80340000	1.2197079978978074
chr14	80340000	80341000	-1.8331959662540989
chr14	80342000	80343000	-1.0895419437521807
chr14	80343000	80344000	-0.9855119968373862
chr14	80344000	80345000	0.39988144877359655
chr14	80345000	80346000	0.0844962319279854
chr14	80346000	80347000	-1.3561404909487842
chr14	80347000	80348000	-2.3140983012138214
chr14	80348000	80349000	0.3677516543379131
chr14	80349000	80350000	-0.49365784841114496
chr14	80350000	80351000	0.3051156979604724
chr14	80351000	80352000	-1.0729393205785722
chr14	80352000	80353000	0.8418754600139945
chr14	80353000	80354000	-0.7082665039323631
chr14	80355000	80356000	1.2880430957631817
chr14	80356000	80357000	-0.2720462135767603
chr14	80357000	80358000	-1.8625681151074984
chr14	80358000	80359000	1.0872126564041942
chr14	80359000	80360000	3.1431175143478747
chr14	80360000	80361000	0.843749665020668
chr14	80361000	80362000	-1.1361633645596314
chr14	80362000	80363000	-0.2546895377798659
chr14	80363000	80364000	1.7977958500593032
chr14	80364000	80365000	0.9860732109277268
chr14	80365000	80366000	-0.28665584188436627
chr14	80366000	80367000	0.8983014870792951
chr14	80367000	80368000	-1.3545489709107912
chr14	80368000	80369000	-1.7574198345748713
chr14	80370000	80371000	-1.7494526410187066
chr14	80371000	80372000	-1.5959907495005217
chr14	80372000	80373000	-1.5745529800246674
chr14	80373000	80374000	-1.334717713123175
chr14	80374000	80375000	1.532142232206201
chr14	80375000	80376000	-0.04734712089138067
chr14	80377000	80378000	-1.3168588029490653
chr14	80378000	80379000	0.23082986503879319
chr14	80379000	80380000	-0.45088346414139363
chr14	80380000	80381000	0.35157932692289257
chr14	80381000	80382000	0.5736869707869766
chr14	80382000	80383000	-0.44617207065534564
chr14	80383000	80384000	-0.551292684956263
chr14	80384000	80385000	0.9250339351455442
chr14	80385000	80386000	-0.2652423227752258
chr14	80386000	80387000	-0.6573225895726544
chr14	80387000	80388000	-0.6159126277807001
chr14	80388000	80389000	1.848187538987837
chr14	80389000	80390000	1.237936258502696
chr14	80391000	80392000	-1.1587917540517312
chr14	80392000	80393000	-1.004232387552515
chr14	80393000	80394000	0.6756286114732843
chr14	80394000	80395000	2.3344557073941257
chr14	80395000	80396000	0.2925632663387396
chr14	80396000	80397000	1.2847925093747936
chr14	80397000	80398000	-0.7563270343980069
chr14	80398000	80399000	0.5338980006526463
chr14	80399000	80400000	1.1709884178735754
chr14	80400000	80401000	-1.3293883800967783
chr14	80401000	80402000	1.0300067409617364
chr14	80402000	80403000	0.5060868249861207
chr14	80403000	80404000	0.5522389874956879
chr14	80404000	80405000	-1.002753928141339
chr14	80405000	80406000	0.21898769219952663
chr14	80407000	80408000	0.6118739511737856
chr14	80408000	80409000	-0.5434178780920514
chr14	80409000	80410000	0.7515672933942271
chr14	80410000	80411000	-1.1061793757577663
chr14	80411000	80412000	0.5550639657858972
chr14	80412000	80413000	1.1525959622723843
chr14	80413000	80414000	-0.0938244977359844
chr14	80414000	80415000	0.9142170618539146
chr14	80415000	80416000	2.5183970533427202
chr14	80416000	80417000	0.08328024222169729
chr14	80419000	80420000	1.3778919660484654
chr14	80420000	80421000	-1.1904945795200519
chr14	80421000	80422000	0.9157700139795494
chr14	80422000	80423000	1.616210146413162
chr14	80423000	80424000	1.5731503950038157
chr14	80425000	80426000	-0.04429704789634633
chr14	80426000	80427000	0.5349455099916578
chr14	80427000	80428000	-0.3247447349106066
chr14	80428000	80429000	0.4749344058926608
chr14	80429000	80430000	-1.9148682900036076
chr14	80430000	80431000	0.05634548640369709
chr14	80431000	80432000	0.8416550372297568
chr14	80432000	80433000	0.21452761991122604
chr14	80433000	80434000	-0.3600798571357675
chr14	80434000	80435000	-0.5683920170636017
chr14	80435000	80436000	1.0800913862442822
chr14	80436000	80437000	-0.870073370990912
chr14	80437000	80438000	-0.766439715761265
chr14	80438000	80439000	-0.1298971654235287
chr14	80439000	80440000	-1.1082455858235247
chr14	80440000	80441000	-0.6703264681849891
chr14	80442000	80443000	-1.4466089313103887
chr14	80443000	80444000	-0.06868022853698263
chr14	80444000	80445000	-0.9452995883571692
chr14	80445000	80446000	0.7340096987309819
chr14	80449000	80450000	-0.5209418845710525
chr14	80451000	80452000	-0.20029890475317155
chr14	80452000	80453000	0.870231185820782
chr14	80453000	80454000	0.07534131143409192
chr14	80454000	80455000	-0.14492789853616037
chr14	80455000	80456000	-0.4316470913964603
chr14	80456000	80457000	0.9284924733554824
chr14	80457000	80458000	-1.2536301505012841
chr14	80458000	80459000	1.5348134148214714
chr14	80459000	80460000	-0.37101684663593193
chr14	80460000	80461000	-0.30506511462374936
chr14	80461000	80462000	-0.29007531618896065
chr14	80462000	80463000	0.5382751795612098
chr14	80463000	80464000	0.9131589592426066
chr14	80464000	80465000	0.6765318030684013
chr14	80468000	80469000	0.9909948031897341
chr14	80469000	80470000	-0.6608555925284119
chr14	80470000	80471000	0.5004582975488214
chr14	80471000	80472000	0.8864877801118604
chr14	80472000	80473000	0.16829901218886406
chr14	80474000	80475000	-0.4053680590364397
chr14	80475000	80476000	-0.799364439252956
chr14	80476000	80477000	0.506711731023039
chr14	80477000	80478000	1.010991312425571
chr14	80478000	80479000	-0.6180226057003141
chr14	80479000	80480000	0.5182492950441698
chr14	80480000	80481000	1.7631729803650422
chr14	80481000	80482000	0.21512912677772295
chr14	80484000	80485000	0.1629722344950092
chr14	80485000	80486000	-1.8679644769966972
chr14	80486000	80487000	-2.138007864875378
chr14	80487000	80488000	-5.190450451137304
chr14	80490000	80491000	0.15579213010600843
chr14	80491000	80492000	0.5899989024510839
chr14	80492000	80493000	-0.26931370327384474
chr14	80493000	80494000	0.44345369397366696
chr14	80494000	80495000	-0.1338335639584368
chr14	80495000	80496000	-1.1327815981369573
chr14	80498000	80499000	1.372494502064016
chr14	80499000	80500000	0.5377448129939366
chr14	80500000	80501000	1.5808255682936903
chr14	80501000	80502000	1.1728625448473615
chr14	80502000	80503000	0.5160674047155863
chr14	80503000	80504000	-1.8627261675919213
chr14	80504000	80505000	0.3899133363454805
chr14	80505000	80506000	-0.15421109306334277
chr14	80507000	80508000	1.4421434066507413
chr14	80508000	80509000	-1.7014682848898035
chr14	80509000	80510000	-0.045868033142246786
chr14	80510000	80511000	-0.25277033208886807
chr14	80512000	80513000	-1.235658335397828
chr14	80513000	80514000	-0.2912039959203527
chr14	80514000	80515000	-1.3416455960070615
chr14	80515000	80516000	3.8080255844843287
chr14	80516000	80517000	0.7408066623576645
chr14	80517000	80518000	-0.8728724293269935
chr14	80518000	80519000	0.7236615442747881
chr14	80519000	80520000	1.230421734901662
chr14	80522000	80523000	1.3615045828076662
chr14	80523000	80524000	1.029277369062234
chr14	80524000	80525000	1.0142370381850332
chr14	80525000	80526000	1.467060571196794
chr14	80526000	80527000	-0.049690013278206074
chr14	80529000	80530000	-0.7707165701898594
chr14	80530000	80531000	-0.04320421097310881
chr14	80531000	80532000	-0.5710576218944337
chr14	80532000	80533000	-0.010354924976444227
chr14	80533000	80534000	-0.24343057411576996
chr14	80536000	80537000	-0.47124094439855746
chr14	80537000	80538000	-0.6648869403508164
chr14	80538000	80539000	-0.6923803023087761
chr14	80539000	80540000	-0.46693474216606456
chr14	80540000	80541000	-1.196598551741768
chr14	80542000	80543000	0.46088951971227116
chr14	80543000	80544000	0.0861933253652446
chr14	80544000	80545000	-0.2442947258057659
chr14	80545000	80546000	-0.18559282295139534
chr14	80546000	80547000	-0.8627698696304748
chr14	80547000	80548000	-0.31945714898436717
chr14	80548000	80549000	0.29367354733319967
chr14	80549000	80550000	-0.5110668317001145
chr14	80551000	80552000	0.7482260750384042
chr14	80552000	80553000	2.1439663000355074
chr14	80553000	80554000	-1.5758381041769074
chr14	80554000	80555000	1.262521804076894
chr14	80555000	80556000	-0.4294956544124169
chr14	80556000	80557000	0.34907378851847015
chr14	80557000	80558000	0.9616328233704845
chr14	80558000	80559000	0.9845097946281629
chr14	80560000	80561000	0.5165401131998371
chr14	80561000	80562000	0.7273989388544958
chr14	80564000	80565000	0.8533170754463801
chr14	80565000	80566000	3.1986097553920967
chr14	80566000	80567000	-2.456357856686313
chr14	80567000	80568000	0.6000881512054741
chr14	80568000	80569000	-1.2249153903006886
chr14	80569000	80570000	0.4440281223693489
chr14	80570000	80571000	-0.12364478410359875
chr14	80571000	80572000	0.8757029364935918
chr14	80572000	80573000	-0.4006237828095285
chr14	80573000	80574000	-0.9832769724155377
chr14	80574000	80575000	1.657344944564399
chr14	80575000	80576000	1.7511582676397064
chr14	80576000	80577000	0.9966503566390423
chr14	80577000	80578000	1.149674668298327
chr14	80578000	80579000	0.29317314625350205
chr14	80579000	80580000	-1.0646042447307644
chr14	80580000	80581000	-0.625931758416659
chr14	80581000	80582000	-0.32791984594237006
chr14	80582000	80583000	-0.2440933032300603
chr14	80583000	80584000	-0.13312139407129028
chr14	80586000	80587000	-0.13916392119544765
chr14	80587000	80588000	0.5509582749866951
chr14	80588000	80589000	-1.0178864403995127
chr14	80589000	80590000	-1.302712947975612
chr14	80590000	80591000	-2.831553696423727
chr14	80592000	80593000	-3.165064153214851
chr14	80594000	80595000	-0.8974137236484394
chr14	80595000	80596000	-0.9434414338996275
chr14	80598000	80599000	-1.4382970449955115
chr14	80600000	80601000	0.5290944294844221
chr14	80601000	80602000	-0.351638296656796
chr14	80602000	80603000	-0.7353056520456575
chr14	80603000	80604000	-0.9313323706240075
chr14	80604000	80605000	-0.6053476587879811
chr14	80605000	80606000	0.38105976165265526
chr14	80606000	80607000	-0.8128196581949501
chr14	80607000	80608000	-0.1008447042519127
chr14	80608000	80609000	1.2680636197413306
chr14	80609000	80610000	-0.41054622390640416
chr14	80610000	80611000	0.6886213475189105
chr14	80611000	80612000	-0.4439301149873055
chr14	80612000	80613000	-1.047260372366911
chr14	80614000	80615000	0.38060073931638233
chr14	80615000	80616000	-0.8757349737306835
chr14	80616000	80617000	-0.5557960205324899
chr14	80620000	80621000	1.3970417504679857
chr14	80621000	80622000	-0.1648946427143858
chr14	80624000	80625000	-0.30674239627596944
chr14	80625000	80626000	0.6116288277293813
chr14	80628000	80629000	-0.6920895600439663
chr14	80630000	80631000	-0.7953711273977635
chr14	80631000	80632000	1.6110197853728099
chr14	80632000	80633000	0.2516410080323906
chr14	80633000	80634000	-1.4629224865513815
chr14	80634000	80635000	-0.5094461809605471
chr14	80635000	80636000	0.6318426347150568
chr14	80636000	80637000	-0.3497743695250918
chr14	80637000	80638000	-0.9133323609876648
chr14	80638000	80639000	0.1636935798773422
chr14	80639000	80640000	-0.24845167734754242
chr14	80640000	80641000	-1.0183112947072015
chr14	80641000	80642000	0.3134864145616697
chr14	80643000	80644000	0.308045559533494
chr14	80644000	80645000	-0.0465573538217942
chr14	80645000	80646000	0.8262088593369153
chr14	80648000	80649000	-1.661119536918497
chr14	80649000	80650000	-0.8550402618261169
chr14	80650000	80651000	-0.036429632074217004
chr14	80652000	80653000	-0.636267849774431
chr14	80653000	80654000	-0.923779246542946
chr14	80654000	80655000	-0.8875837867540245
chr14	80655000	80656000	0.1261044405292169
chr14	80657000	80658000	-0.23892171037136234
chr14	80658000	80659000	0.24928939634366634
chr14	80659000	80660000	0.6969731920455325
chr14	80660000	80661000	-0.4386662001220314
chr14	80661000	80662000	-0.5391535484511469
chr14	80662000	80663000	-0.46898343771537326
chr14	80663000	80664000	-0.5687635878628189
chr14	80664000	80665000	-0.039936857056422616
chr14	80665000	80666000	0.2534542912584825
chr14	80668000	80669000	-1.2361852604489407
chr14	80669000	80670000	0.8704184099785013
chr14	80670000	80671000	0.1627538590089153
chr14	80671000	80672000	-1.184029141679234
chr14	80672000	80673000	-1.4009492496539941
chr14	80674000	80675000	0.8858378287457775
chr14	80675000	80676000	-2.0963002988941337
chr14	80676000	80677000	-2.9911234809382217
chr14	80679000	80680000	-0.5210959943566849
chr14	80680000	80681000	0.009352317251711085
chr14	80681000	80682000	-0.7477803472813297
chr14	80682000	80683000	-0.5983512811452466
chr14	80683000	80684000	-1.3195137618842872
chr14	80685000	80686000	-2.266328467763563
chr14	80687000	80688000	1.6575597104063589
chr14	80688000	80689000	-0.003548984412962904
chr14	80691000	80692000	-0.7597991600497548
chr14	80692000	80693000	0.7886944930503227
chr14	80693000	80694000	-1.3650610028015402
chr14	80696000	80697000	0.9971436236901832
chr14	80697000	80698000	1.5075148932509927
chr14	80698000	80699000	-0.060500511076391796
chr14	80699000	80700000	0.14158212861460756
chr14	80700000	80701000	-1.409075835470104
chr14	80701000	80702000	-0.6560949892210498
chr14	80702000	80703000	-0.04739864022105341
chr14	80703000	80704000	-0.3728660396866805
chr14	80704000	80705000	-0.8986529430088981
chr14	80705000	80706000	0.9893669103312543
chr14	80706000	80707000	-0.4669325759060608
chr14	80707000	80708000	0.6099336974634013
chr14	80708000	80709000	0.10524862191537608
chr14	80709000	80710000	1.2082583901983144
chr14	80710000	80711000	1.7170782925744212
chr14	80711000	80712000	0.25472639381345336
chr14	80712000	80713000	0.6361034455813808
chr14	80713000	80714000	0.1657550917132896
chr14	80714000	80715000	0.1772939247890122
chr14	80715000	80716000	2.0322343765321573
chr14	80716000	80717000	-0.37036008092384926
chr14	80717000	80718000	-0.7887604580428245
chr14	80718000	80719000	0.36675899393853884
chr14	80719000	80720000	-0.1515385894097468
chr14	80720000	80721000	-0.5095406355455804
chr14	80721000	80722000	0.37928731974908636
chr14	80723000	80724000	0.6000797264322592
chr14	80724000	80725000	0.9678482349639784
chr14	80725000	80726000	2.437465308832527
chr14	80726000	80727000	1.948780282122963
chr14	80727000	80728000	1.0545619707042928
chr14	80728000	80729000	0.7298758754044716
chr14	80729000	80730000	2.501665294896445
chr14	80730000	80731000	0.361260535520773
chr14	80731000	80732000	0.21924915750390778
chr14	80732000	80733000	0.18308002065094747
chr14	80733000	80734000	0.7309547421561777
chr14	80735000	80736000	0.6214247783211954
chr14	80736000	80737000	-0.6022133046609303
chr14	80737000	80738000	-0.323149195537319
chr14	80738000	80739000	1.0899697911602322
chr14	80739000	80740000	-0.7991057103920858
chr14	80740000	80741000	-0.7479681315664938
chr14	80741000	80742000	-0.9480822393703023
chr14	80742000	80743000	0.6536680583499744
chr14	80743000	80744000	-0.2944995782339957
chr14	80744000	80745000	-0.35874493855760997
chr14	80745000	80746000	1.2750371168212482
chr14	80746000	80747000	-0.6570158531602015
chr14	80747000	80748000	0.8779941611392
chr14	80748000	80749000	1.0049578941260704
chr14	80749000	80750000	0.5311296976293646
chr14	80750000	80751000	1.631664919926103
chr14	80751000	80752000	-0.107020241645163
chr14	80752000	80753000	1.7800910101866168
chr14	80753000	80754000	2.0179388671733762
chr14	80755000	80756000	-0.5504067860082187
chr14	80756000	80757000	-0.4161632208613425
chr14	80757000	80758000	1.197386284180485
chr14	80758000	80759000	-1.6052161386109904
chr14	80760000	80761000	-0.27775312339334823
chr14	80761000	80762000	-1.3469092248297998
chr14	80762000	80763000	0.17586805567149716
chr14	80763000	80764000	-0.1316491186017567
chr14	80764000	80765000	-1.3118005217458935
chr14	80765000	80766000	1.5143655453783664
chr14	80766000	80767000	0.6209764901014163
chr14	80767000	80768000	0.9159119852797442
chr14	80768000	80769000	1.0388962441738026
chr14	80770000	80771000	-0.3235487680463068
chr14	80771000	80772000	0.0369871839552466
chr14	80772000	80773000	0.8127622606283357
chr14	80773000	80774000	-0.4750152946803482
chr14	80774000	80775000	-0.5148224989960423
chr14	80775000	80776000	1.0225291102035794
chr14	80776000	80777000	0.7055119652125597
chr14	80777000	80778000	-0.49669741648265786
chr14	80778000	80779000	0.23724243598812583
chr14	80779000	80780000	-2.250131156178455
chr14	80780000	80781000	0.1608087053475317
chr14	80782000	80783000	0.2835695434961072
chr14	80783000	80784000	-0.06119831738653524
chr14	80784000	80785000	0.16161040126810194
chr14	80785000	80786000	1.0341677867817243
chr14	80786000	80787000	0.2000781812643007
chr14	80787000	80788000	-0.8130877558322054
chr14	80789000	80790000	0.6522769845788654
chr14	80790000	80791000	-0.44988849394746755
chr14	80791000	80792000	0.01129160376787384
chr14	80792000	80793000	-0.27935247890929116
chr14	80793000	80794000	1.537014880042898
chr14	80794000	80795000	0.5372561792776104
chr14	80795000	80796000	0.5099683052526474
chr14	80796000	80797000	-1.7775961280994883
chr14	80797000	80798000	-1.0779272240278917
chr14	80798000	80799000	-0.4516101872756197
chr14	80799000	80800000	-1.8550475668161102
chr14	80800000	80801000	-1.6062723624959006
chr14	80802000	80803000	-1.7952675388602095
chr14	80804000	80805000	-0.32166843043310495
chr14	80805000	80806000	0.245162258555146
chr14	80806000	80807000	-0.8750296970487447
chr14	80807000	80808000	3.1853376021128543
chr14	80808000	80809000	1.648978950176874
chr14	80809000	80810000	-0.7086565943121178
chr14	80811000	80812000	2.731609153520591
chr14	80812000	80813000	0.4528607526467065
chr14	80813000	80814000	0.16235904879622787
chr14	80814000	80815000	-0.8405985437070446
chr14	80816000	80817000	0.8392121666547897
chr14	80817000	80818000	-0.8690678680680135
chr14	80818000	80819000	-1.33453438243117
chr14	80820000	80821000	-0.864378668016821
chr14	80821000	80822000	0.4331270223538794
chr14	80822000	80823000	0.4723287331371408
chr14	80824000	80825000	0.03563532870697819
chr14	80825000	80826000	1.5744581957499104
chr14	80827000	80828000	1.6481255279224385
chr14	80829000	80830000	0.20548429794287093
chr14	80830000	80831000	-0.30700219810041274
chr14	80832000	80833000	-0.8123734448305763
chr14	80833000	80834000	2.2963646625014595
chr14	80834000	80835000	0.18315239945425013
chr14	80835000	80836000	0.8445996741637748
chr14	80836000	80837000	0.1490588624756605
chr14	80837000	80838000	-0.11419707751654325
chr14	80838000	80839000	0.9715797771064679
chr14	80839000	80840000	1.2601512026093233
chr14	80840000	80841000	0.14105490736518198
chr14	80841000	80842000	0.253283476820818
chr14	80842000	80843000	1.5727573586153485
chr14	80843000	80844000	0.8616461709836271
chr14	80844000	80845000	0.1735600190418512
chr14	80845000	80846000	-0.3290089967935012
chr14	80846000	80847000	0.15542244091113544
chr14	80847000	80848000	-0.36072836034768746
chr14	80849000	80850000	0.03879291077019033
chr14	80850000	80851000	-1.3156146155812916
chr14	80851000	80852000	0.7209518984394345
chr14	80852000	80853000	-0.7044696232790348
chr14	80853000	80854000	-1.010617124806308
chr14	80854000	80855000	2.0749225122669412
chr14	80855000	80856000	-1.1187970975203336
chr14	80860000	80861000	-1.2270107078969266
chr14	80861000	80862000	-0.9562158115097374
chr14	80862000	80863000	-1.0956910334471286
chr14	80863000	80864000	-1.0675391423188931
chr14	80864000	80865000	0.2154831040175785
chr14	80865000	80866000	0.6420394011083739
chr14	80866000	80867000	1.8000525219961052
chr14	80867000	80868000	-1.7618870718659438
chr14	80868000	80869000	-1.331600172484548
chr14	80869000	80870000	0.3020688373233599
chr14	80870000	80871000	-1.218467792012327
chr14	80871000	80872000	-0.22510216420198742
chr14	80872000	80873000	-0.5906465126226222
chr14	80873000	80874000	-0.647768956221769
chr14	80874000	80875000	0.72596867619389
chr14	80875000	80876000	0.4429127276912606
chr14	80877000	80878000	-0.6335999276303181
chr14	80878000	80879000	2.61438823718843
chr14	80879000	80880000	0.5007128616795591
chr14	80881000	80882000	0.7924651717132666
chr14	80882000	80883000	1.6067770553869225
chr14	80883000	80884000	-1.3976835739969082
chr14	80884000	80885000	2.0856299522627104
chr14	80885000	80886000	1.6529101793405785
chr14	80886000	80887000	0.7199292897428662
chr14	80888000	80889000	0.419357173556558
chr14	80889000	80890000	-0.34854069733941345
chr14	80890000	80891000	-0.14716178177357195
chr14	80892000	80893000	0.2680356513812497
chr14	80893000	80894000	-0.5907541291570132
chr14	80894000	80895000	1.0526441774147053
chr14	80896000	80897000	1.3667684173418437
chr14	80897000	80898000	-0.02045404922485327
chr14	80898000	80899000	1.463338561966418
chr14	80899000	80900000	-0.6837566781896183
chr14	80900000	80901000	-0.21716031007349826
chr14	80901000	80902000	1.7371193542491385
chr14	80902000	80903000	0.2269783505165266
chr14	80904000	80905000	-0.3494680845669488
chr14	80905000	80906000	1.7006039578757945
chr14	80906000	80907000	2.4639909834772675
chr14	80908000	80909000	0.4259354497609915
chr14	80909000	80910000	1.0618306206766703
chr14	80910000	80911000	0.4715576167922789
chr14	80912000	80913000	1.4939000082183451
chr14	80913000	80914000	-1.4978140958256343
chr14	80914000	80915000	-0.26249804650036146
chr14	80915000	80916000	0.9499779982085318
chr14	80916000	80917000	1.5120758615228778
chr14	80917000	80918000	1.459363916484981
chr14	80918000	80919000	0.55017882599356
chr14	80919000	80920000	-0.6566578137983604
chr14	80920000	80921000	1.2095169702647182
chr14	80922000	80923000	-0.3249666034768956
chr14	80923000	80924000	0.22763677828841983
chr14	80924000	80925000	1.5879567920432587
chr14	80925000	80926000	0.2864609806064563
chr14	80926000	80927000	2.0499971846833063
chr14	80927000	80928000	1.5307309248439487
chr14	80928000	80929000	1.3536751518713466
chr14	80929000	80930000	0.8762914961222728
chr14	80930000	80931000	0.42855466304260975
chr14	80931000	80932000	1.8217337721921498
chr14	80932000	80933000	0.08000272750855296
chr14	80933000	80934000	-1.92956038310712
chr14	80934000	80935000	0.7738453009023974
chr14	80936000	80937000	0.2243535745141436
chr14	80937000	80938000	0.3480587486815177
chr14	80939000	80940000	-0.3877904695160368
chr14	80941000	80942000	0.44674610392091035
chr14	80942000	80943000	0.5648509592059991
chr14	80945000	80946000	0.21220812027953814
chr14	80946000	80947000	-1.8249437800687682
chr14	80947000	80948000	-0.09053793057176453
chr14	80949000	80950000	-0.7335268442472603
chr14	80951000	80952000	-0.30080202875935486
chr14	80952000	80953000	0.24857664233914722
chr14	80957000	80958000	1.7101376761201916
chr14	80958000	80959000	2.214124336165097
chr14	80959000	80960000	1.92919481629202
chr14	80960000	80961000	2.4655002340782506
chr14	80961000	80962000	0.5761432415558554
chr14	80962000	80963000	0.2834638288182869
chr14	80963000	80964000	-0.6264810361815619
chr14	80964000	80965000	0.6600251514565445
chr14	80965000	80966000	1.0354325909172113
chr14	80966000	80967000	1.798371558989307
chr14	80968000	80969000	2.008936969951826
chr14	80971000	80972000	3.0196235930457944
chr14	80972000	80973000	1.5745789177070841
chr14	80974000	80975000	-0.26722704093183747
chr14	80976000	80977000	1.54939280891229
chr14	80977000	80978000	1.6089948833730816
chr14	80978000	80979000	0.818358304275968
chr14	80980000	80981000	0.072674667816619
chr14	80981000	80982000	0.17268173489863473
chr14	80982000	80983000	1.3054742378639936
chr14	80983000	80984000	-0.09872340905232767
chr14	80984000	80985000	-0.16983993109779688
chr14	80986000	80987000	2.2780098137738176
chr14	80987000	80988000	1.7051521324713868
chr14	80988000	80989000	0.9765308818309164
chr14	80989000	80990000	1.5043213885040505
chr14	80990000	80991000	1.5044868762511432
chr14	80991000	80992000	0.3196391569160679
chr14	80993000	80994000	0.2497048880185928
chr14	80996000	80997000	2.3347957330707705
chr14	80997000	80998000	0.40890641741829
chr14	80998000	80999000	0.183013694318209
chr14	81000000	81001000	1.9311674685463307
chr14	81001000	81002000	1.0156993250899478
chr14	81003000	81004000	1.940820072679113
chr14	81004000	81005000	0.9529746333156336
chr14	81005000	81006000	2.0156271868750784
chr14	81006000	81007000	1.3062000874333481
chr14	81007000	81008000	0.9668481325399205
chr14	81008000	81009000	0.26986553202813307
chr14	81009000	81010000	0.6674363202458344
chr14	81010000	81011000	0.11657193348298436
chr14	81011000	81012000	-0.7988624626554948
chr14	81013000	81014000	0.2775712313814234
chr14	81014000	81015000	1.530229456313446
chr14	81015000	81016000	0.18553931135283108
chr14	81016000	81017000	0.9683115664091471
chr14	81017000	81018000	1.5929709577577504
chr14	81018000	81019000	1.1943154537518756
chr14	81020000	81021000	1.8698295414495039
chr14	81021000	81022000	0.13153969037093052
chr14	81023000	81024000	1.0311974631929457
chr14	81024000	81025000	-0.040522033711926586
chr14	81025000	81026000	0.5384875268847092
chr14	81026000	81027000	-0.6056976473915446
chr14	81028000	81029000	-0.8089936713579842
chr14	81029000	81030000	-1.2488225355280527
chr14	81030000	81031000	0.4456352792921574
chr14	81031000	81032000	2.478342113606761
chr14	81032000	81033000	2.0696190984822307
chr14	81035000	81036000	0.43263962990402016
chr14	81036000	81037000	0.9537225770507346
chr14	81039000	81040000	0.9105022145754628
chr14	81041000	81042000	0.4552660305895166
chr14	81042000	81043000	2.234712617393255
chr14	81043000	81044000	0.3474523904936171
chr14	81045000	81046000	2.664526682222354
chr14	81046000	81047000	1.2290498367739073
chr14	81047000	81048000	2.38083882081629
chr14	81048000	81049000	-0.14216431193349266
chr14	81049000	81050000	1.665725474127459
chr14	81050000	81051000	1.08001841257662
chr14	81051000	81052000	0.1148238205973259
chr14	81052000	81053000	1.0536273234988394
chr14	81053000	81054000	-0.7005942947825999
chr14	81054000	81055000	0.8630147922053046
chr14	81055000	81056000	1.7703220207750388
chr14	81056000	81057000	-0.13721977812395464
chr14	81057000	81058000	0.033067563128868147
chr14	81058000	81059000	0.3060214514671002
chr14	81059000	81060000	-0.6527764107503925
chr14	81060000	81061000	0.1038150071151645
chr14	81061000	81062000	-0.6385427243768839
chr14	81062000	81063000	1.7278234558210748
chr14	81063000	81064000	0.8426872408677312
chr14	81064000	81065000	0.12094156736381101
chr14	81065000	81066000	0.27733509247023524
chr14	81066000	81067000	1.4902483278170464
chr14	81068000	81069000	-0.3199146591330604
chr14	81069000	81070000	0.6415858861741232
chr14	81071000	81072000	-0.26006783011415396
chr14	81072000	81073000	-0.053368209407475824
chr14	81074000	81075000	2.376209774448695
chr14	81075000	81076000	1.1172226350098062
chr14	81076000	81077000	-0.1885274115801211
chr14	81077000	81078000	-1.559075986415043
chr14	81078000	81079000	-0.010203078467415264
chr14	81079000	81080000	1.2066257540661889
chr14	81080000	81081000	0.4048184919067388
chr14	81081000	81082000	1.261009816878066
chr14	81082000	81083000	2.791995972916595
chr14	81083000	81084000	2.354509536082966
chr14	81084000	81085000	-0.6206909947755058
chr14	81085000	81086000	1.7057892195400586
chr14	81086000	81087000	-0.09526198308391866
chr14	81087000	81088000	1.1189560315990437
chr14	81088000	81089000	0.20846516557484804
chr14	81090000	81091000	-0.44700076722057835
chr14	81091000	81092000	0.7925708593801746
chr14	81092000	81093000	-1.1316460934745214
chr14	81093000	81094000	-0.36787715473015886
chr14	81097000	81098000	1.5260091392105117
chr14	81098000	81099000	1.7796668065325432
chr14	81099000	81100000	2.171805951572196
chr14	81100000	81101000	1.6183061081602366
chr14	81101000	81102000	0.5835447577860791
chr14	81102000	81103000	1.133155136131713
chr14	81103000	81104000	4.072922872544229
chr14	81104000	81105000	2.419924457662346
chr14	81105000	81106000	1.4509339552635774
chr14	81107000	81108000	1.5174083252015755
chr14	81109000	81110000	-0.9276272934352741
chr14	81111000	81112000	1.9643491498740493
chr14	81112000	81113000	-2.0898055428712947
chr14	81113000	81114000	-2.044144097052844
chr14	81114000	81115000	-3.8658983394645263
chr14	81120000	81121000	-0.40129516275783267
chr14	81121000	81122000	1.1462052865379093
chr14	81123000	81124000	1.0434540374053922
chr14	81124000	81125000	1.161974767759677
chr14	81125000	81126000	0.885103897381391
chr14	81126000	81127000	1.868155503351638
chr14	81127000	81128000	0.7245144165888736
chr14	81128000	81129000	0.49956115016776614
chr14	81129000	81130000	0.7984586813804735
chr14	81131000	81132000	1.3340972247289344
chr14	81132000	81133000	0.4630520711412653
chr14	81133000	81134000	1.565479911438627
chr14	81134000	81135000	1.652026674866606
chr14	81135000	81136000	0.28723776852364663
chr14	81136000	81137000	2.3981380164693653
chr14	81137000	81138000	2.7194584378024746
chr14	81138000	81139000	1.9511530124337255
chr14	81139000	81140000	2.1838561121694755
chr14	81140000	81141000	1.9631290659933986
chr14	81141000	81142000	0.48816839029616477
chr14	81143000	81144000	2.9429531177998585
chr14	81144000	81145000	2.317755936321891
chr14	81145000	81146000	0.4490702054768525
chr14	81146000	81147000	0.9572024912338715
chr14	81147000	81148000	1.1249076801625855
chr14	81148000	81149000	2.158949764777873
chr14	81149000	81150000	1.4614533575120634
chr14	81150000	81151000	0.6177053786572353
chr14	81151000	81152000	0.08729126819539307
chr14	81152000	81153000	1.0492249880897153
chr14	81153000	81154000	0.45948794635050433
chr14	81154000	81155000	0.7255120624729122
chr14	81155000	81156000	-0.2688814839808616
chr14	81156000	81157000	-0.3571307780671928
chr14	81157000	81158000	-0.14172611358711026
chr14	81161000	81162000	1.48286300029014
chr14	81162000	81163000	1.6384892665369784
chr14	81163000	81164000	1.6126514661777287
chr14	81164000	81165000	2.148750250806329
chr14	81165000	81166000	0.558103162396805
chr14	81166000	81167000	1.279236291409009
chr14	81168000	81169000	0.776845944816077
chr14	81170000	81171000	0.8518598292168365
chr14	81171000	81172000	0.8833353172527064
chr14	81172000	81173000	0.9792315646042729
chr14	81173000	81174000	-2.2326366363915806
chr14	81174000	81175000	0.04883043204053888
chr14	81175000	81176000	-0.5174644206393031
chr14	81176000	81177000	0.5757585534558758
chr14	81177000	81178000	-0.9336583460521845
chr14	81178000	81179000	1.3982112326350598
chr14	81179000	81180000	1.0679348458153073
chr14	81180000	81181000	2.0036743483590937
chr14	81181000	81182000	1.3939476344200619
chr14	81182000	81183000	1.7063476332577203
chr14	81183000	81184000	1.606531676089145
chr14	81184000	81185000	1.0912722426315633
chr14	81185000	81186000	0.8321128800503758
chr14	81186000	81187000	1.2319312351726057
chr14	81187000	81188000	-0.4711514346982101
chr14	81188000	81189000	0.8984620974012189
chr14	81189000	81190000	-2.4015000077104833
chr14	81190000	81191000	-0.2982839361417117
chr14	81191000	81192000	0.1793484171415773
chr14	81192000	81193000	1.489036028611123
chr14	81193000	81194000	-0.31894254834235025
chr14	81194000	81195000	-1.2486850883791931
chr14	81196000	81197000	1.2103005481237352
chr14	81197000	81198000	0.12803803151360088
chr14	81198000	81199000	-0.20444712540249824
chr14	81199000	81200000	-0.5439506147950985
chr14	81201000	81202000	2.4216446732929637
chr14	81202000	81203000	0.7453481490172421
chr14	81203000	81204000	-2.209209688785397
chr14	81204000	81205000	1.3723671794108945
chr14	81205000	81206000	-0.2831828834600803
chr14	81206000	81207000	0.6465095787352412
chr14	81207000	81208000	-1.2236284459770552
chr14	81208000	81209000	0.25810884076937257
chr14	81209000	81210000	0.5313369649497166
chr14	81210000	81211000	0.8937176815372146
chr14	81212000	81213000	-0.8026629369586592
chr14	81213000	81214000	-0.5378093264265338
chr14	81214000	81215000	0.9280070534967835
chr14	81215000	81216000	-2.4435753578811017
chr14	81216000	81217000	1.0227364575514393
chr14	81217000	81218000	0.8817732508884282
chr14	81218000	81219000	-1.7238826140853782
chr14	81219000	81220000	-0.20683982616063754
chr14	81221000	81222000	-0.6794530951382947
chr14	81222000	81223000	-0.05399255775888376
chr14	81224000	81225000	1.889988548368541
chr14	81225000	81226000	1.7751164116083467
chr14	81228000	81229000	1.92099275044529
chr14	81229000	81230000	0.9857052381451022
chr14	81230000	81231000	1.5617746922962557
chr14	81231000	81232000	1.4338293034859773
chr14	81233000	81234000	2.2178040016065004
chr14	81234000	81235000	2.1762094260220595
chr14	81235000	81236000	0.23670582480537314
chr14	81236000	81237000	2.57400534061174
chr14	81237000	81238000	-2.5998185090598858
chr14	81238000	81239000	0.6432851271476459
chr14	81239000	81240000	0.7321338167131
chr14	81242000	81243000	1.2755600871536539
chr14	81243000	81244000	-0.8456950648134739
chr14	81247000	81248000	1.186948925409691
chr14	81249000	81250000	1.8753092511236145
chr14	81252000	81253000	2.3297078989845863
chr14	81253000	81254000	0.732327359844455
chr14	81254000	81255000	0.4945689788607556
chr14	81255000	81256000	3.286727089982113
chr14	81256000	81257000	0.019885120874055206
chr14	81257000	81258000	2.52313769349386
chr14	81258000	81259000	3.0887050282619515
chr14	81259000	81260000	0.6551693409200533
chr14	81260000	81261000	1.34305753024137
chr14	81264000	81265000	1.5910427025986624
chr14	81265000	81266000	2.05083008539255
chr14	81266000	81267000	1.5377305543661208
chr14	81267000	81268000	0.65071555276471
chr14	81268000	81269000	1.17654225482459
chr14	81269000	81270000	0.9734057260823435
chr14	81270000	81271000	1.1248952384600797
chr14	81271000	81272000	-0.2966464318389784
chr14	81272000	81273000	1.0664067360622522
chr14	81273000	81274000	1.9438733124237746
chr14	81274000	81275000	2.219613907710127
chr14	81275000	81276000	1.1540174603363471
chr14	81276000	81277000	2.0099795866277463
chr14	81277000	81278000	3.0116459688113677
chr14	81278000	81279000	2.4540840208283825
chr14	81279000	81280000	1.394612663240277
chr14	81280000	81281000	1.9161205079325347
chr14	81281000	81282000	-0.5547292956310342
chr14	81282000	81283000	1.1150204401495674
chr14	81284000	81285000	0.36408324067246434
chr14	81285000	81286000	2.7183677109559343
chr14	81286000	81287000	0.9149323952415466
chr14	81287000	81288000	-0.9265800826493584
chr14	81288000	81289000	0.9343120689531419
chr14	81289000	81290000	2.0370918378596827
chr14	81290000	81291000	1.7250144483778351
chr14	81291000	81292000	1.5101042646848941
chr14	81292000	81293000	-0.721194325637841
chr14	81293000	81294000	0.5733696323142482
chr14	81294000	81295000	0.413900061325273
chr14	81295000	81296000	1.005770671188029
chr14	81296000	81297000	0.05779647032928104
chr14	81297000	81298000	0.8465414028302727
chr14	81298000	81299000	0.4968920543096461
chr14	81299000	81300000	1.1661413125690872
chr14	81300000	81301000	0.7052724408770199
chr14	81301000	81302000	-0.036056665846197995
chr14	81302000	81303000	0.5628516828525886
chr14	81303000	81304000	1.097851883812174
chr14	81304000	81305000	1.228234834848821
chr14	81309000	81310000	0.277866628150873
chr14	81310000	81311000	-1.741261894766629
chr14	81311000	81312000	-0.4176344533772499
chr14	81313000	81314000	0.7244375649069426
chr14	81314000	81315000	1.1406140696098692
chr14	81315000	81316000	-0.9014640013241929
chr14	81316000	81317000	0.3700147874773914
chr14	81317000	81318000	-0.9629881202125221
chr14	81318000	81319000	1.5448027221062153
chr14	81319000	81320000	0.23850216764140228
chr14	81321000	81322000	0.38977888612351014
chr14	81322000	81323000	1.8881176376548465
chr14	81324000	81325000	0.5655473686304041
chr14	81325000	81326000	0.4961827326798993
chr14	81326000	81327000	2.483379726459211
chr14	81327000	81328000	2.116563021021676
chr14	81328000	81329000	0.9860273025989406
chr14	81330000	81331000	0.9899225701786749
chr14	81331000	81332000	-0.8532030877450067
chr14	81332000	81333000	0.6075696570377853
chr14	81333000	81334000	0.22930746295277382
chr14	81334000	81335000	1.2948748869154196
chr14	81335000	81336000	1.2509936927908394
chr14	81336000	81337000	1.4213388748386069
chr14	81337000	81338000	1.9485223547625499
chr14	81338000	81339000	-1.5237884167231086
chr14	81339000	81340000	-0.014572733380619025
chr14	81340000	81341000	-0.9552515700003701
chr14	81342000	81343000	1.4904245335161281
chr14	81343000	81344000	0.48531558998551316
chr14	81344000	81345000	-0.31608381775259464
chr14	81345000	81346000	1.9565911609536955
chr14	81346000	81347000	0.8724252188321516
chr14	81348000	81349000	0.24793907233047813
chr14	81349000	81350000	-0.0431028929442685
chr14	81350000	81351000	1.58067217889372
chr14	81352000	81353000	1.4023121877964904
chr14	81353000	81354000	1.1401564299374671
chr14	81354000	81355000	2.0887833055410576
chr14	81355000	81356000	-2.2107249283993253
chr14	81356000	81357000	-3.174603311705175
chr14	81358000	81359000	0.4934678603003191
chr14	81359000	81360000	0.08275956027139267
chr14	81360000	81361000	0.05638570936575901
chr14	81361000	81362000	1.6744753867950104
chr14	81362000	81363000	-0.2560441592575228
chr14	81363000	81364000	-1.4524442350321853
chr14	81364000	81365000	1.0028874122183005
chr14	81365000	81366000	0.19320451681674738
chr14	81366000	81367000	-0.5324902959379858
chr14	81367000	81368000	1.1053625054192298
chr14	81368000	81369000	0.7857449103659748
chr14	81369000	81370000	0.21208323941265983
chr14	81370000	81371000	-0.0991886126855431
chr14	81375000	81376000	0.5150881522387706
chr14	81376000	81377000	0.12001951223773058
chr14	81377000	81378000	0.39374651278026424
chr14	81378000	81379000	-0.42805495509209357
chr14	81379000	81380000	-0.49776657381801964
chr14	81380000	81381000	1.4393495293796028
chr14	81381000	81382000	-0.041038471180442966
chr14	81382000	81383000	1.5284063148125273
chr14	81383000	81384000	1.3031132950265876
chr14	81384000	81385000	0.9046620701191973
chr14	81385000	81386000	1.203817527372158
chr14	81386000	81387000	0.3873320979152088
chr14	81390000	81391000	-0.04834442458654783
chr14	81391000	81392000	0.6180274514508299
chr14	81392000	81393000	0.518556724712606
chr14	81393000	81394000	-0.18253408371418717
chr14	81394000	81395000	0.45120771536512927
chr14	81395000	81396000	1.862459998284923
chr14	81396000	81397000	2.193636346178737
chr14	81397000	81398000	-1.569526863813398
chr14	81398000	81399000	0.14963062795652968
chr14	81399000	81400000	-0.5042187200195738
chr14	81401000	81402000	2.1378341646682983
chr14	81402000	81403000	0.8976778118424338
chr14	81403000	81404000	0.9758555704315826
chr14	81404000	81405000	-0.34888942078372825
chr14	81406000	81407000	0.31328928214214996
chr14	81407000	81408000	-0.11149609346054368
chr14	81408000	81409000	-0.08028181590167999
chr14	81409000	81410000	1.3664818050403797
chr14	81414000	81415000	-0.2461168055730233
chr14	81416000	81417000	0.6999384685234136
chr14	81417000	81418000	0.28367018096461755
chr14	81418000	81419000	-1.2459498672623526
chr14	81419000	81420000	-0.45083608284931853
chr14	81420000	81421000	-0.33264592473592053
chr14	81421000	81422000	1.0987207617324335
chr14	81422000	81423000	0.6596228198151636
chr14	81423000	81424000	-0.5472970241894702
chr14	81424000	81425000	-0.28055648055863147
chr14	81425000	81426000	-0.48550385381564265
chr14	81426000	81427000	0.8433001119637787
chr14	81427000	81428000	-2.1714925655820974
chr14	81428000	81429000	0.5168415268976556
chr14	81429000	81430000	0.11200503162904096
chr14	81430000	81431000	0.19347746249415843
chr14	81431000	81432000	1.340315177667309
chr14	81432000	81433000	1.0009823718498216
chr14	81433000	81434000	0.20242637789213558
chr14	81434000	81435000	-1.2352135397932875
chr14	81435000	81436000	2.2299917987274034
chr14	81436000	81437000	0.5312838214892093
chr14	81437000	81438000	-0.3831280824682653
chr14	81438000	81439000	1.5353564156524122
chr14	81439000	81440000	0.6652546279466992
chr14	81440000	81441000	1.5176894895528052
chr14	81441000	81442000	1.4038171709885172
chr14	81442000	81443000	0.19817783221887175
chr14	81443000	81444000	-0.3093780973248386
chr14	81444000	81445000	1.6980471568693836
chr14	81445000	81446000	2.2623422836793723
chr14	81446000	81447000	1.334200294950046
chr14	81447000	81448000	1.4949222684633647
chr14	81448000	81449000	1.1093232981768057
chr14	81449000	81450000	1.061637824370647
chr14	81450000	81451000	1.979924349548213
chr14	81451000	81452000	-0.32518626919136306
chr14	81452000	81453000	-0.4797440382950822
chr14	81453000	81454000	-0.5832827805457762
chr14	81454000	81455000	0.4787782428818178
chr14	81455000	81456000	-0.16890324515323438
chr14	81459000	81460000	-2.2026562443909947
chr14	81461000	81462000	-0.6308777726009751
chr14	81464000	81465000	-0.5091994436827375
chr14	81465000	81466000	1.3975313297091831
chr14	81467000	81468000	0.7300591556893657
chr14	81468000	81469000	0.16753407433476597
chr14	81470000	81471000	1.81050846817922
chr14	81471000	81472000	0.6399244313140557
chr14	81472000	81473000	0.2592810595067281
chr14	81473000	81474000	2.69532287144977
chr14	81475000	81476000	0.794748134331846
chr14	81476000	81477000	2.7914229609546974
chr14	81477000	81478000	3.3333007415603437
chr14	81478000	81479000	0.6620127552467834
chr14	81479000	81480000	1.8241199613007977
chr14	81480000	81481000	0.3261643150227973
chr14	81481000	81482000	0.03200521105454035
chr14	81482000	81483000	0.7813758594665542
chr14	81483000	81484000	-0.4400689052175501
chr14	81484000	81485000	1.8042544140928436
chr14	81485000	81486000	2.4619861079060312
chr14	81486000	81487000	1.6464672632113826
chr14	81487000	81488000	2.105447625030633
chr14	81488000	81489000	0.9411947747237704
chr14	81489000	81490000	0.8447344914297988
chr14	81490000	81491000	1.0530614535521812
chr14	81491000	81492000	1.758949507984725
chr14	81492000	81493000	-0.43861739642920095
chr14	81493000	81494000	1.7270701526096344
chr14	81494000	81495000	1.5881573566390228
chr14	81495000	81496000	-0.2608297078243061
chr14	81496000	81497000	0.2599262192847956
chr14	81497000	81498000	0.3408564286103978
chr14	81498000	81499000	-0.1309670315244933
chr14	81500000	81501000	-0.6717550604457283
chr14	81501000	81502000	-1.1798064406181838
chr14	81502000	81503000	-0.2196430113290008
chr14	81503000	81504000	0.3922500668952589
chr14	81504000	81505000	-0.21486606635108335
chr14	81505000	81506000	-0.24629158538097187
chr14	81506000	81507000	2.126731276797738
chr14	81507000	81508000	0.6173136047657084
chr14	81508000	81509000	1.891605557557353
chr14	81509000	81510000	0.1886159868503177
chr14	81510000	81511000	-0.8124301503326665
chr14	81511000	81512000	0.03451757211015756
chr14	81512000	81513000	-0.7792732966803534
chr14	81513000	81514000	1.5956521184116115
chr14	81514000	81515000	-1.4453921570679427
chr14	81515000	81516000	-0.015028100016838722
chr14	81516000	81517000	1.1377002215754934
chr14	81517000	81518000	0.8024056762590139
chr14	81519000	81520000	1.6199187189558728
chr14	81520000	81521000	0.7904322152246044
chr14	81521000	81522000	2.239108451173341
chr14	81522000	81523000	-0.08144240929216873
chr14	81523000	81524000	0.8595022929826825
chr14	81524000	81525000	2.1426967445933753
chr14	81526000	81527000	-0.29354134354390277
chr14	81527000	81528000	0.6138296666671264
chr14	81528000	81529000	1.08008603609219
chr14	81530000	81531000	0.027034255635762942
chr14	81531000	81532000	1.2317194727103404
chr14	81532000	81533000	-0.7521413398681439
chr14	81533000	81534000	0.493553964542401
chr14	81534000	81535000	0.6250692252622695
chr14	81535000	81536000	-0.829949547251191
chr14	81536000	81537000	0.9452740567724258
chr14	81537000	81538000	-0.5474472449988247
chr14	81538000	81539000	-0.05112758916028696
chr14	81539000	81540000	-1.0040798422655655
chr14	81540000	81541000	2.8901130542837126
chr14	81541000	81542000	-0.3640549740905269
chr14	81542000	81543000	-2.5027211399032767
chr14	81543000	81544000	-1.9596263262786389
chr14	81544000	81545000	-1.8640228449854495
chr14	81545000	81546000	-3.0792750194739704
chr14	81546000	81547000	-1.7372796932152454
chr14	81548000	81549000	-0.7576244863820571
chr14	81549000	81550000	0.5758300193246075
chr14	81550000	81551000	-0.6988902581586492
chr14	81551000	81552000	-0.0205672758734057
chr14	81552000	81553000	0.7964536455102624
chr14	81553000	81554000	1.0155620460672474
chr14	81555000	81556000	0.5805164733960354
chr14	81558000	81559000	-0.39879654861205716
chr14	81561000	81562000	-0.3785326864655584
chr14	81562000	81563000	-0.20580812869321774
chr14	81563000	81564000	1.0156025161705133
chr14	81565000	81566000	-0.1150746824291797
chr14	81566000	81567000	-1.1890691918403746
chr14	81567000	81568000	0.716192906883549
chr14	81568000	81569000	0.4879404562691796
chr14	81569000	81570000	-1.1989199779423112
chr14	81571000	81572000	0.2921891497422512
chr14	81573000	81574000	0.061762073110509366
chr14	81574000	81575000	-1.1739008115796625
chr14	81575000	81576000	-0.7891058351916673
chr14	81576000	81577000	-0.6572389096240234
chr14	81577000	81578000	0.8953398911173963
chr14	81578000	81579000	0.6321355155117426
chr14	81579000	81580000	0.702692255602181
chr14	81580000	81581000	-0.8494791098498735
chr14	81583000	81584000	-0.31087670838238246
chr14	81586000	81587000	1.3141146976232492
chr14	81587000	81588000	-2.3278372633446183
chr14	81588000	81589000	0.9508842334095448
chr14	81589000	81590000	1.561867015151747
chr14	81590000	81591000	3.3852353907486377
chr14	81591000	81592000	1.3258021551678487
chr14	81592000	81593000	-1.1145062914362909
chr14	81594000	81595000	1.8620439773418658
chr14	81595000	81596000	0.8201856774069265
chr14	81597000	81598000	2.4955444056480895
chr14	81598000	81599000	0.661748893807072
chr14	81599000	81600000	0.5612375609721031
chr14	81600000	81601000	2.198996817613242
chr14	81601000	81602000	1.5739290843792495
chr14	81602000	81603000	3.1380181333882247
chr14	81603000	81604000	1.790499536257131
chr14	81605000	81606000	3.43075252533813
chr14	81606000	81607000	2.0290950289481104
chr14	81607000	81608000	1.2263806871745113
chr14	81608000	81609000	1.8939413371159617
chr14	81610000	81611000	0.743349196275618
chr14	81612000	81613000	0.18489276752574946
chr14	81613000	81614000	-0.37869515696596323
chr14	81614000	81615000	1.782045546857668
chr14	81615000	81616000	-1.2416885298943012
chr14	81617000	81618000	0.2506395777499262
chr14	81618000	81619000	1.1094977554987993
chr14	81619000	81620000	2.5017165569922346
chr14	81620000	81621000	-0.5879939117502132
chr14	81621000	81622000	-3.2143917198961884
chr14	81623000	81624000	-6.618521780995691
chr14	81624000	81625000	-0.34507161133827663
chr14	81625000	81626000	0.6321805397967499
chr14	81626000	81627000	1.983151680361547
chr14	81627000	81628000	-1.6589988496874497
chr14	81628000	81629000	2.2423176617041936
chr14	81629000	81630000	-0.2205947822548645
chr14	81630000	81631000	-0.9720055181376112
chr14	81631000	81632000	-1.29233070474967
chr14	81632000	81633000	-0.765333013355566
chr14	81633000	81634000	1.2560187191516465
chr14	81634000	81635000	-0.9344928302863023
chr14	81635000	81636000	-0.7070500293984724
chr14	81638000	81639000	0.19881715263444158
chr14	81639000	81640000	0.5052113627178109
chr14	81640000	81641000	0.3665166878046596
chr14	81641000	81642000	3.8536277605304323
chr14	81642000	81643000	1.0385310267030206
chr14	81643000	81644000	0.20242948762923102
chr14	81644000	81645000	2.077263641998637
chr14	81646000	81647000	1.2195808163578208
chr14	81647000	81648000	0.43306352753192046
chr14	81648000	81649000	1.4840155925433534
chr14	81651000	81652000	0.506730020600737
chr14	81652000	81653000	0.5136092979771167
chr14	81653000	81654000	1.2610147013984918
chr14	81654000	81655000	-0.8357285654487272
chr14	81655000	81656000	2.351394703325223
chr14	81656000	81657000	0.4432137453034609
chr14	81658000	81659000	1.5678880631160268
chr14	81659000	81660000	0.016336409966987226
chr14	81661000	81662000	0.405854480149595
chr14	81665000	81666000	1.2867749972666336
chr14	81667000	81668000	-0.44289220980566996
chr14	81669000	81670000	-0.021307987564076543
chr14	81670000	81671000	-0.4372981199062685
chr14	81671000	81672000	0.34818548639430197
chr14	81673000	81674000	-1.052725894698437
chr14	81674000	81675000	0.8821551032964674
chr14	81675000	81676000	0.06267797297073034
chr14	81676000	81677000	-0.14204984104312232
chr14	81677000	81678000	-0.6545590116629263
chr14	81678000	81679000	-2.238991764502252
chr14	81679000	81680000	-0.4169023323631894
chr14	81680000	81681000	-2.1848444257805566
chr14	81681000	81682000	-1.1623152532029721
chr14	81682000	81683000	0.5798891250199707
chr14	81683000	81684000	0.9878597225905513
chr14	81684000	81685000	-0.3034795920125003
chr14	81685000	81686000	-0.2931801342755043
chr14	81686000	81687000	-1.20490922766275
chr14	81687000	81688000	-0.1036159020953628
chr14	81688000	81689000	0.12569355463202145
chr14	81689000	81690000	-1.1807854947693364
chr14	81690000	81691000	-0.3993848038511562
chr14	81692000	81693000	-0.1406748344521803
chr14	81696000	81697000	-0.09043775260575218
chr14	81697000	81698000	-0.7942686510423537
chr14	81699000	81700000	1.0693299825119686
chr14	81700000	81701000	-0.43317171435677393
chr14	81701000	81702000	-0.014185504415010571
chr14	81702000	81703000	0.7939198068092697
chr14	81703000	81704000	0.367201041156839
chr14	81704000	81705000	1.7594219231420831
chr14	81705000	81706000	1.8889907909678172
chr14	81706000	81707000	0.8169392187260733
chr14	81707000	81708000	0.8253479026362674
chr14	81708000	81709000	-0.9448246060802056
chr14	81709000	81710000	0.6094539825847719
chr14	81710000	81711000	0.9498598865432067
chr14	81711000	81712000	-1.4631307552337063
chr14	81713000	81714000	0.18181080032063432
chr14	81714000	81715000	2.2193020645634998
chr14	81715000	81716000	0.2036176435594863
chr14	81717000	81718000	0.03808574148870257
chr14	81718000	81719000	-0.9602236250596085
chr14	81720000	81721000	-0.6552540543643937
chr14	81721000	81722000	1.632338995873127
chr14	81722000	81723000	-0.8726760829989011
chr14	81723000	81724000	0.19592781793054806
chr14	81724000	81725000	1.557302564383702
chr14	81725000	81726000	0.530888582443932
chr14	81726000	81727000	-0.0028610889110093434
chr14	81727000	81728000	0.02648187873472096
chr14	81728000	81729000	1.2645059079151193
chr14	81729000	81730000	-0.6432684704484033
chr14	81730000	81731000	0.2487876976092288
chr14	81731000	81732000	-0.6364145854968021
chr14	81732000	81733000	0.6249412273048166
chr14	81733000	81734000	0.2416947982165711
chr14	81734000	81735000	-1.371832853675734
chr14	81735000	81736000	0.5665566668444749
chr14	81736000	81737000	-0.3924051207382103
chr14	81737000	81738000	-0.35653409225297406
chr14	81738000	81739000	-0.6842618437847254
chr14	81739000	81740000	-1.0744188156587495
chr14	81740000	81741000	-0.23482759352314903
chr14	81742000	81743000	-0.7990911983452783
chr14	81743000	81744000	1.1601556758088167
chr14	81745000	81746000	0.17371268733467474
chr14	81746000	81747000	-1.7135392746403653
chr14	81747000	81748000	0.4083631797726594
chr14	81748000	81749000	0.6910901683887316
chr14	81749000	81750000	0.1001599456119033
chr14	81750000	81751000	0.892094376961393
chr14	81751000	81752000	-0.278767281827608
chr14	81752000	81753000	1.5305331753344822
chr14	81753000	81754000	-0.7954780597411191
chr14	81754000	81755000	-0.18414323908002847
chr14	81757000	81758000	-1.705242049321786
chr14	81759000	81760000	0.019886339957426197
chr14	81760000	81761000	1.5234974842136646
chr14	81761000	81762000	1.5278949677581335
chr14	81762000	81763000	-0.005840523113552582
chr14	81763000	81764000	0.5003026694551268
chr14	81764000	81765000	-0.9236192880240729
chr14	81765000	81766000	0.32676183226814326
chr14	81766000	81767000	-0.3052220116115434
chr14	81767000	81768000	-0.6875279507754515
chr14	81768000	81769000	0.016481033035425134
chr14	81769000	81770000	-1.0996688105583239
chr14	81770000	81771000	0.366854324871369
chr14	81771000	81772000	-0.4168479325970439
chr14	81772000	81773000	0.7184280355098163
chr14	81773000	81774000	1.0281937356623905
chr14	81774000	81775000	-0.4318434572296946
chr14	81775000	81776000	0.7710246141971854
chr14	81776000	81777000	0.42716101205956886
chr14	81777000	81778000	-0.6242234274223128
chr14	81778000	81779000	-1.2772824842612946
chr14	81779000	81780000	0.3290688811672855
chr14	81780000	81781000	1.5226676185314565
chr14	81781000	81782000	0.24491622284090228
chr14	81782000	81783000	0.16807449054078927
chr14	81783000	81784000	-0.5707965815056483
chr14	81785000	81786000	-0.7277525230092351
chr14	81786000	81787000	-0.7684612409460576
chr14	81787000	81788000	-0.37626483124846827
chr14	81788000	81789000	0.0703796398984189
chr14	81791000	81792000	-0.1371511837811012
chr14	81792000	81793000	1.5693059624537273
chr14	81794000	81795000	0.2099622832450296
chr14	81795000	81796000	-0.46418329031104955
chr14	81796000	81797000	0.07294573106647831
chr14	81797000	81798000	0.9385992320757893
chr14	81799000	81800000	-0.8631030462188536
chr14	81800000	81801000	0.5804984339747571
chr14	81801000	81802000	-0.18386820326528244
chr14	81802000	81803000	-0.3349995706603612
chr14	81803000	81804000	0.8953365924167245
chr14	81804000	81805000	0.18603402761343732
chr14	81805000	81806000	0.2838946820026465
chr14	81806000	81807000	-0.17608785130785323
chr14	81808000	81809000	2.3708005686167293
chr14	81809000	81810000	0.43968266911497933
chr14	81810000	81811000	-0.26544007372188955
chr14	81811000	81812000	-0.23614167448017329
chr14	81812000	81813000	1.3775572436049968
chr14	81813000	81814000	-0.5004650333939972
chr14	81814000	81815000	-0.26847583739619946
chr14	81815000	81816000	0.9207305541307704
chr14	81817000	81818000	0.4685203080258504
chr14	81819000	81820000	-0.10395809995967668
chr14	81820000	81821000	1.5336662204922484
chr14	81821000	81822000	0.566851030157169
chr14	81822000	81823000	1.0472058938695314
chr14	81823000	81824000	1.2366896276582262
chr14	81824000	81825000	0.036653733438933904
chr14	81825000	81826000	-0.2553448600594944
chr14	81826000	81827000	1.645101145155261
chr14	81827000	81828000	0.5454456790128827
chr14	81828000	81829000	-1.6856224787036553
chr14	81831000	81832000	0.528795929109869
chr14	81832000	81833000	-0.2521547830554218
chr14	81833000	81834000	-1.1849474796230608
chr14	81836000	81837000	-0.6865212828168117
chr14	81837000	81838000	-1.106797849707121
chr14	81838000	81839000	-1.4659326184629524
chr14	81839000	81840000	-0.3177849917246216
chr14	81840000	81841000	-0.5616720174731641
chr14	81841000	81842000	0.7125027420583752
chr14	81842000	81843000	1.0675631400484678
chr14	81844000	81845000	-0.27960062264596774
chr14	81845000	81846000	1.6620012034217977
chr14	81846000	81847000	-1.3147085451885008
chr14	81847000	81848000	-1.1541681536790152
chr14	81848000	81849000	1.5327523246949952
chr14	81849000	81850000	-0.5591236450218302
chr14	81850000	81851000	0.37578934645075146
chr14	81851000	81852000	-1.4806040087255745
chr14	81852000	81853000	-2.882744340493929
chr14	81853000	81854000	0.6186052239712629
chr14	81854000	81855000	0.566136355113125
chr14	81855000	81856000	-0.1758018659240697
chr14	81856000	81857000	-0.9965024951251825
chr14	81857000	81858000	0.978214858196726
chr14	81858000	81859000	-2.5965415865856283
chr14	81865000	81866000	-7.3692254235161325
chr14	81866000	81867000	-1.3596218589530624
chr14	81868000	81869000	-0.15125671954493222
chr14	81869000	81870000	-1.9905491890036697
chr14	81870000	81871000	-0.7476306020426985
chr14	81871000	81872000	-1.2101609207215287
chr14	81872000	81873000	1.2379978522422623
chr14	81873000	81874000	-0.8557578680325464
chr14	81874000	81875000	-0.317505011768504
chr14	81875000	81876000	0.24237368835497897
chr14	81876000	81877000	-1.3361675457293192
chr14	81877000	81878000	-0.66777686520164
chr14	81878000	81879000	-1.769883738767461
chr14	81879000	81880000	1.5621590448156653
chr14	81880000	81881000	1.1874966305419032
chr14	81881000	81882000	-1.5337834308195601
chr14	81882000	81883000	-0.3315582216823924
chr14	81884000	81885000	-0.050715126667466075
chr14	81885000	81886000	-0.38876503995390227
chr14	81886000	81887000	-0.017877932281764132
chr14	81887000	81888000	0.6820440411808639
chr14	81888000	81889000	0.06702610694114526
chr14	81889000	81890000	0.2677130905406103
chr14	81891000	81892000	-0.8058722717331298
chr14	81892000	81893000	0.5818533113297036
chr14	81893000	81894000	0.6332200420625508
chr14	81895000	81896000	-0.9537436846597911
chr14	81896000	81897000	1.1401712542663598
chr14	81898000	81899000	-1.6736505165241415
chr14	81899000	81900000	-1.9219878017991692
chr14	81900000	81901000	-2.085656288224837
chr14	81901000	81902000	-1.0265680179628687
chr14	81902000	81903000	0.024385223736927992
chr14	81903000	81904000	1.0605963070859379
chr14	81904000	81905000	1.4338540473726482
chr14	81905000	81906000	1.6577085635690927
chr14	81906000	81907000	-2.237702778497021
chr14	81907000	81908000	0.164649944743049
chr14	81908000	81909000	0.4272020662679151
chr14	81910000	81911000	-1.3088682556874596
chr14	81911000	81912000	-0.7922068520705092
chr14	81912000	81913000	-0.4248196679304786
chr14	81913000	81914000	-3.855206226313637
chr14	81914000	81915000	0.6016359262929474
chr14	81915000	81916000	-1.5095608202433453
chr14	81916000	81917000	-1.144016026389015
chr14	81917000	81918000	1.1515867593045916
chr14	81918000	81919000	-0.550857559012941
chr14	81919000	81920000	-0.867736051411401
chr14	81920000	81921000	-1.1673190662291244
chr14	81922000	81923000	0.07043815494134528
chr14	81924000	81925000	-2.1722656238967932
chr14	81925000	81926000	0.3774842210572997
chr14	81926000	81927000	0.3394225530013714
chr14	81927000	81928000	-0.3163010878370141
chr14	81928000	81929000	-0.417593238066497
chr14	81929000	81930000	-0.43986814829090864
chr14	81930000	81931000	-0.8975786265269827
chr14	81931000	81932000	0.993376077865378
chr14	81932000	81933000	-0.9956995906442568
chr14	81933000	81934000	0.7270418339231263
chr14	81934000	81935000	1.231476410703162
chr14	81935000	81936000	0.6539245305410712
chr14	81936000	81937000	0.35107135554486163
chr14	81937000	81938000	0.25239223903424624
chr14	81938000	81939000	2.228227851015503
chr14	81939000	81940000	1.4768907060280647
chr14	81940000	81941000	-0.1414530875608245
chr14	81941000	81942000	0.24989220165045395
chr14	81942000	81943000	-0.2343792972688273
chr14	81943000	81944000	1.7270785224436587
chr14	81944000	81945000	-0.7529395030084822
chr14	81946000	81947000	-1.8154096842558116
chr14	81947000	81948000	0.8230930993442868
chr14	81948000	81949000	0.9744014429303183
chr14	81949000	81950000	1.2034641061582203
chr14	81950000	81951000	0.43925578666082465
chr14	81951000	81952000	0.8446050578101663
chr14	81952000	81953000	-1.0096936004656534
chr14	81954000	81955000	0.583272125073328
chr14	81955000	81956000	0.10728958424869404
chr14	81956000	81957000	-1.48194359500087
chr14	81957000	81958000	0.13404046228345395
chr14	81958000	81959000	0.6592979564819439
chr14	81959000	81960000	-0.7862211416229282
chr14	81960000	81961000	-0.36013203878647937
chr14	81962000	81963000	0.007704659699035298
chr14	81963000	81964000	1.965205006204657
chr14	81964000	81965000	0.935356758054574
chr14	81965000	81966000	1.6931213788618837
chr14	81967000	81968000	-0.2780758649854877
chr14	81968000	81969000	0.2232387761250653
chr14	81969000	81970000	-1.0095319231496465
chr14	81970000	81971000	-0.6701264291585598
chr14	81971000	81972000	-0.21069417427210266
chr14	81972000	81973000	-0.49303312581122505
chr14	81973000	81974000	0.8330587120829971
chr14	81974000	81975000	0.5617274071935137
chr14	81975000	81976000	-0.2710656557759902
chr14	81976000	81977000	-1.4492499080357837
chr14	81977000	81978000	0.3019359350719747
chr14	81979000	81980000	-0.3704496424198026
chr14	81980000	81981000	0.9782862561259295
chr14	81981000	81982000	0.3122950811944507
chr14	81982000	81983000	-0.45381471825156494
chr14	81983000	81984000	0.5492325621983745
chr14	81984000	81985000	-0.19345368810221136
chr14	81985000	81986000	-0.7051712251518387
chr14	81986000	81987000	0.5778873970593678
chr14	81988000	81989000	-0.9546650081327628
chr14	81989000	81990000	-0.09849117753840692
chr14	81990000	81991000	-0.8111336664608929
chr14	81991000	81992000	0.2513965665286419
chr14	81992000	81993000	0.24711289228853037
chr14	81993000	81994000	-0.7524120393794698
chr14	81994000	81995000	0.8118481864115681
chr14	81995000	81996000	0.20853040231921793
chr14	81996000	81997000	0.08657922925348623
chr14	81997000	81998000	-2.336071907539611
chr14	81998000	81999000	0.4354069672169803
chr14	81999000	82000000	1.142349102829881
chr14	82001000	82002000	-0.3162266747514796
chr14	82002000	82003000	-0.11019535334624828
chr14	82003000	82004000	-0.768197240097955
chr14	82005000	82006000	-0.23133027178823576
chr14	82006000	82007000	-0.7446381003354242
chr14	82007000	82008000	-0.1590263912993166
chr14	82008000	82009000	-0.6421576408537607
chr14	82009000	82010000	1.3787622818956795
chr14	82010000	82011000	1.6632410984515482
chr14	82011000	82012000	1.350196312280298
chr14	82012000	82013000	-0.4637636832766994
chr14	82013000	82014000	0.07265588682483846
chr14	82014000	82015000	0.07218267298686663
chr14	82015000	82016000	-0.00381926081392136
chr14	82016000	82017000	-2.2667747996837804
chr14	82017000	82018000	0.27246054661887803
chr14	82018000	82019000	1.6243265634305506
chr14	82020000	82021000	-2.6449006836444866
chr14	82022000	82023000	-0.9788121414500459
chr14	82023000	82024000	1.3054575822527095
chr14	82024000	82025000	-0.4383004225992771
chr14	82025000	82026000	-1.3025729094869396
chr14	82026000	82027000	0.5307889338937815
chr14	82027000	82028000	-0.89715369315659
chr14	82028000	82029000	-0.5136784252426508
chr14	82029000	82030000	0.6267311057915183
chr14	82030000	82031000	2.2505815221731473
chr14	82031000	82032000	1.5997556536559145
chr14	82037000	82038000	0.6891413865793075
chr14	82038000	82039000	-0.4224792382322486
chr14	82039000	82040000	-0.35805680450741634
chr14	82042000	82043000	1.265029655102621
chr14	82043000	82044000	0.3172750117498082
chr14	82044000	82045000	0.29845778849897264
chr14	82045000	82046000	0.4275615982203337
chr14	82046000	82047000	-0.03754801942509161
chr14	82047000	82048000	0.40749839897865037
chr14	82048000	82049000	1.4778036455920731
chr14	82049000	82050000	2.319029298280363
chr14	82050000	82051000	1.7253508012834016
chr14	82051000	82052000	1.4341225342751636
chr14	82052000	82053000	-0.29849213407342684
chr14	82053000	82054000	-0.40219151850972884
chr14	82054000	82055000	0.9513202767607855
chr14	82055000	82056000	1.0769623127829238
chr14	82056000	82057000	0.8117783809852736
chr14	82057000	82058000	1.435976644439205
chr14	82058000	82059000	-1.8084219432044077
chr14	82059000	82060000	1.915672041265873
chr14	82060000	82061000	0.8945089516226783
chr14	82061000	82062000	2.1963509141194133
chr14	82062000	82063000	1.8469735390194753
chr14	82063000	82064000	-0.34985565041098965
chr14	82064000	82065000	-0.8044148669905191
chr14	82065000	82066000	-0.5065111024926993
chr14	82066000	82067000	1.757017849197387
chr14	82067000	82068000	0.7734629768432293
chr14	82068000	82069000	0.1546253176904261
chr14	82069000	82070000	-0.10222418345666259
chr14	82070000	82071000	0.6297039241677217
chr14	82071000	82072000	-0.8746324750459036
chr14	82072000	82073000	-0.8553853110201747
chr14	82073000	82074000	0.7736801935153745
chr14	82074000	82075000	-0.9155739216447394
chr14	82075000	82076000	-2.1810417122223993
chr14	82076000	82077000	-1.6471176309750986
chr14	82077000	82078000	-0.8621105708786443
chr14	82078000	82079000	-1.262340423703495
chr14	82079000	82080000	-0.8822004814283206
chr14	82080000	82081000	0.4368876360834402
chr14	82081000	82082000	-0.3477769872647212
chr14	82082000	82083000	0.7916042081639806
chr14	82083000	82084000	-1.1010476739309571
chr14	82084000	82085000	-1.904203380914466
chr14	82085000	82086000	0.12853890362625983
chr14	82086000	82087000	0.6221334190316475
chr14	82087000	82088000	0.034086637060985366
chr14	82090000	82091000	-0.7264284835636294
chr14	82091000	82092000	-1.1721855083301749
chr14	82092000	82093000	-1.8585927182641333
chr14	82093000	82094000	-1.0344522059583239
chr14	82094000	82095000	-0.49660260131953965
chr14	82095000	82096000	-0.293266565762486
chr14	82096000	82097000	-1.4016975005347507
chr14	82097000	82098000	-0.29432835538229013
chr14	82098000	82099000	1.0488776572145708
chr14	82099000	82100000	0.693995283682627
chr14	82100000	82101000	-0.678693004764685
chr14	82101000	82102000	0.18399716547405318
chr14	82102000	82103000	0.8039142353353778
chr14	82103000	82104000	-1.0422513137928848
chr14	82104000	82105000	-0.2700062455153284
chr14	82105000	82106000	0.3313440373033229
chr14	82106000	82107000	-0.3343552247670851
chr14	82107000	82108000	0.8925040245888034
chr14	82109000	82110000	-0.6541656448867076
chr14	82111000	82112000	-2.1800068153850356
chr14	82112000	82113000	0.12953037559848973
chr14	82113000	82114000	-1.4722467133031405
chr14	82114000	82115000	0.4953031603210222
chr14	82115000	82116000	-1.7466982343774218
chr14	82116000	82117000	-0.4547779331501118
chr14	82117000	82118000	0.3904376165741301
chr14	82118000	82119000	-0.49361563304908224
chr14	82119000	82120000	1.0248263822488428
chr14	82120000	82121000	2.838289548301733
chr14	82122000	82123000	-0.6464134995814356
chr14	82123000	82124000	-0.8707765089741449
chr14	82124000	82125000	-0.37347029450861424
chr14	82125000	82126000	1.6639933504336744
chr14	82127000	82128000	-0.6707677402441712
chr14	82128000	82129000	-0.007313508103681968
chr14	82129000	82130000	-1.6179196999729721
chr14	82130000	82131000	-0.826122004373945
chr14	82131000	82132000	-0.3566333383521729
chr14	82132000	82133000	-0.9657860469774922
chr14	82133000	82134000	-0.21412895638612434
chr14	82134000	82135000	-0.9436078465786769
chr14	82135000	82136000	0.1352925482301612
chr14	82136000	82137000	-1.710589226426295
chr14	82137000	82138000	-1.3200271630526867
chr14	82138000	82139000	-2.2609630501583604
chr14	82139000	82140000	-0.45613832727235737
chr14	82140000	82141000	-1.5536814917185815
chr14	82141000	82142000	-1.7724281633379688
chr14	82144000	82145000	-0.658694316792301
chr14	82145000	82146000	-1.5117921171186512
chr14	82147000	82148000	-0.666727849369925
chr14	82149000	82150000	-0.3433484993019831
chr14	82150000	82151000	-0.8580723972671037
chr14	82151000	82152000	-0.16609474323458592
chr14	82152000	82153000	-1.0919886860431312
chr14	82153000	82154000	1.4205001343492498
chr14	82156000	82157000	1.4317534172258919
chr14	82157000	82158000	0.11276886994225206
chr14	82158000	82159000	0.10503958155038176
chr14	82159000	82160000	0.231002558032393
chr14	82160000	82161000	1.5339245527858647
chr14	82161000	82162000	-1.0520344726701227
chr14	82162000	82163000	-1.332029755956489
chr14	82164000	82165000	-1.1105055335174483
chr14	82165000	82166000	0.20650092274456794
chr14	82166000	82167000	0.14826152221167718
chr14	82167000	82168000	-0.3219714786705423
chr14	82168000	82169000	-0.5529771242766236
chr14	82169000	82170000	1.3649553960289487
chr14	82172000	82173000	0.6807803014743723
chr14	82173000	82174000	-0.7141588866404482
chr14	82174000	82175000	-0.29441290252874214
chr14	82175000	82176000	-1.027816002496675
chr14	82176000	82177000	0.23186936336203606
chr14	82177000	82178000	0.06779865566126747
chr14	82178000	82179000	-0.8866227842475584
chr14	82179000	82180000	1.1171028546895383
chr14	82180000	82181000	0.258176166338982
chr14	82181000	82182000	0.7088239472562258
chr14	82182000	82183000	0.022486639448785293
chr14	82183000	82184000	-0.4636312724918318
chr14	82185000	82186000	-0.8315112915467617
chr14	82186000	82187000	-3.9185195422520382
chr14	82187000	82188000	-0.5727570750141143
chr14	82188000	82189000	1.0319139936750354
chr14	82189000	82190000	1.8391137993830147
chr14	82190000	82191000	0.09144299734146968
chr14	82191000	82192000	1.0446753258572428
chr14	82193000	82194000	0.03660562017039082
chr14	82194000	82195000	-0.25976230238234344
chr14	82195000	82196000	-0.7846885052897448
chr14	82196000	82197000	-1.1007557410914082
chr14	82197000	82198000	1.0209701047261022
chr14	82198000	82199000	-0.3952432330771227
chr14	82199000	82200000	-1.5100632631060582
chr14	82200000	82201000	1.2062817310043714
chr14	82201000	82202000	-0.9924559901868855
chr14	82202000	82203000	-0.515250185686715
chr14	82203000	82204000	0.4942701026363883
chr14	82204000	82205000	0.3412180052358127
chr14	82205000	82206000	-2.185404358845649
chr14	82206000	82207000	-2.2847211230879725
chr14	82207000	82208000	-1.7687385905886952
chr14	82209000	82210000	-0.7784749418286759
chr14	82210000	82211000	-1.2057114611710094
chr14	82211000	82212000	-0.38733851267199704
chr14	82212000	82213000	-2.023345533315481
chr14	82213000	82214000	-0.42732004600404877
chr14	82216000	82217000	-0.8144810026517394
chr14	82217000	82218000	-1.2316379256995391
chr14	82218000	82219000	0.5342350339362539
chr14	82220000	82221000	-2.067198274933462
chr14	82221000	82222000	-0.0005136499745274608
chr14	82222000	82223000	-1.5016263005696326
chr14	82223000	82224000	0.4437163720272783
chr14	82225000	82226000	0.7944220665194062
chr14	82226000	82227000	-0.13066994768789225
chr14	82227000	82228000	-1.9747176474424375
chr14	82228000	82229000	0.55444706777201
chr14	82229000	82230000	0.438294243991658
chr14	82230000	82231000	0.40528886933869834
chr14	82231000	82232000	0.5812452640419231
chr14	82232000	82233000	0.5058595520478695
chr14	82233000	82234000	0.10710716207925274
chr14	82234000	82235000	0.30960812148202266
chr14	82235000	82236000	0.6124284838985808
chr14	82236000	82237000	0.7045224923221453
chr14	82238000	82239000	-1.701879158791801
chr14	82239000	82240000	0.9600588088919655
chr14	82241000	82242000	-0.27943501456847636
chr14	82242000	82243000	-0.06206214277954895
chr14	82243000	82244000	3.018150116467863
chr14	82244000	82245000	-0.6034174272813886
chr14	82245000	82246000	-0.36592345274897103
chr14	82246000	82247000	2.4772923002156007
chr14	82247000	82248000	0.9046186390762895
chr14	82248000	82249000	-0.09437458730001164
chr14	82249000	82250000	1.1880759285544629
chr14	82250000	82251000	1.8108297854537792
chr14	82251000	82252000	0.48221448315367293
chr14	82253000	82254000	-0.4680213079149531
chr14	82254000	82255000	-1.1809548650732193
chr14	82255000	82256000	-0.7459943509145394
chr14	82256000	82257000	-0.8457260545872761
chr14	82257000	82258000	0.5310953842429743
chr14	82258000	82259000	-0.9054890716398415
chr14	82260000	82261000	0.2545929117959277
chr14	82261000	82262000	-0.16249180138650854
chr14	82262000	82263000	-1.6805559538143915
chr14	82263000	82264000	-2.2649181210511937
chr14	82264000	82265000	0.08585202980953548
chr14	82266000	82267000	1.1418511973896277
chr14	82267000	82268000	-0.6971672745148653
chr14	82268000	82269000	-0.9304238324298317
chr14	82269000	82270000	0.941310567710729
chr14	82270000	82271000	0.5954264513371342
chr14	82271000	82272000	-0.41916439805480477
chr14	82272000	82273000	0.4371930077634258
chr14	82273000	82274000	-0.3673783505604067
chr14	82274000	82275000	0.7477520854933586
chr14	82275000	82276000	0.29430783749718276
chr14	82276000	82277000	-0.1011145250068077
chr14	82277000	82278000	-0.09903711204730375
chr14	82278000	82279000	-0.46003675023600765
chr14	82279000	82280000	-1.5239994096301752
chr14	82280000	82281000	-0.9007880600420968
chr14	82281000	82282000	0.34068953710280375
chr14	82282000	82283000	-1.5975924324248518
chr14	82283000	82284000	1.4107387931328175
chr14	82284000	82285000	0.5533121156434712
chr14	82285000	82286000	0.46007421896065026
chr14	82286000	82287000	0.3865766547635002
chr14	82288000	82289000	-0.029367010676043807
chr14	82289000	82290000	-0.959969483577766
chr14	82290000	82291000	-0.13559308391893723
chr14	82292000	82293000	0.2947532221337472
chr14	82293000	82294000	0.4515798016391426
chr14	82294000	82295000	1.0926896410107765
chr14	82296000	82297000	0.6711923486536502
chr14	82297000	82298000	-1.1738784164480436
chr14	82298000	82299000	0.05036800008209035
chr14	82299000	82300000	-1.121693362173939
chr14	82300000	82301000	-0.6964319697811285
chr14	82301000	82302000	-1.8577806751218517
chr14	82302000	82303000	-1.56391393997281
chr14	82303000	82304000	-0.2141697115525041
chr14	82304000	82305000	-3.141475134973498
chr14	82305000	82306000	-1.2570045290471143
chr14	82306000	82307000	-2.3998924682999005
chr14	82307000	82308000	-0.26409179335321575
chr14	82308000	82309000	-1.110683661354033
chr14	82310000	82311000	0.3891721011167657
chr14	82312000	82313000	-2.5628413304777666
chr14	82313000	82314000	0.36807123143646886
chr14	82314000	82315000	-0.6275728045752481
chr14	82315000	82316000	0.7477452718345647
chr14	82316000	82317000	0.028312572341684796
chr14	82317000	82318000	1.3315052336489894
chr14	82320000	82321000	0.8321657508480191
chr14	82321000	82322000	2.4445336092632592
chr14	82322000	82323000	-0.7387350812544207
chr14	82323000	82324000	-0.2653041595132077
chr14	82325000	82326000	-0.050774023530049776
chr14	82326000	82327000	-0.08959907920183587
chr14	82327000	82328000	1.523533782520458
chr14	82328000	82329000	0.7909062138364864
chr14	82329000	82330000	0.7983305229875959
chr14	82330000	82331000	-0.10273645665075566
chr14	82331000	82332000	0.28684696314310265
chr14	82332000	82333000	-0.861275668924254
chr14	82333000	82334000	0.24076272499882928
chr14	82335000	82336000	0.04325912151711949
chr14	82336000	82337000	-3.24793777579641
chr14	82337000	82338000	0.2984227617036251
chr14	82338000	82339000	-1.4590389566161028
chr14	82339000	82340000	1.2198569608216199
chr14	82341000	82342000	-1.9263390389888286
chr14	82342000	82343000	2.107541536952871
chr14	82343000	82344000	1.434542569815721
chr14	82344000	82345000	-0.22918990562658606
chr14	82345000	82346000	0.1701331509995062
chr14	82346000	82347000	0.7896359280382417
chr14	82347000	82348000	-0.04513695760667305
chr14	82354000	82355000	-4.320051961678098
chr14	82355000	82356000	-2.3673831369682072
chr14	82356000	82357000	-1.221495525229112
chr14	82357000	82358000	0.3385272330319686
chr14	82358000	82359000	-0.5324194967136127
chr14	82359000	82360000	-0.1042908212693068
chr14	82360000	82361000	2.3778953046117617
chr14	82361000	82362000	0.9939495498779104
chr14	82362000	82363000	0.9031265780172234
chr14	82363000	82364000	0.3585158480574747
chr14	82365000	82366000	1.3772159784069191
chr14	82366000	82367000	2.1357424905523215
chr14	82367000	82368000	-0.5369902511320283
chr14	82368000	82369000	0.1821191325404934
chr14	82369000	82370000	-0.5345232359098131
chr14	82370000	82371000	1.7597224333290904
chr14	82371000	82372000	0.5673859849413475
chr14	82372000	82373000	-0.44978963189029725
chr14	82373000	82374000	0.04303691339247874
chr14	82374000	82375000	-0.8447756828690218
chr14	82377000	82378000	-0.16782927317770555
chr14	82379000	82380000	0.10468104288199784
chr14	82380000	82381000	-0.532757513848817
chr14	82381000	82382000	-3.189555324774233
chr14	82382000	82383000	-0.04411008237280114
chr14	82383000	82384000	1.0705558064662026
chr14	82384000	82385000	1.548199413194559
chr14	82385000	82386000	0.6065806735588839
chr14	82386000	82387000	-0.41594592998438784
chr14	82387000	82388000	-0.04567290003524253
chr14	82388000	82389000	0.0506033340263845
chr14	82389000	82390000	0.5395409386056486
chr14	82391000	82392000	-0.7805793511501344
chr14	82392000	82393000	1.6808968473650112
chr14	82393000	82394000	0.021004322874866952
chr14	82394000	82395000	0.5989558929496555
chr14	82396000	82397000	-0.6691738191423088
chr14	82397000	82398000	-0.07308248206203401
chr14	82398000	82399000	1.5872050768425714
chr14	82399000	82400000	0.16739808340226897
chr14	82400000	82401000	-0.7169142010164723
chr14	82401000	82402000	1.8474385870842562
chr14	82402000	82403000	0.24683977296318807
chr14	82404000	82405000	0.8284463330855879
chr14	82405000	82406000	-0.06398403727918535
chr14	82406000	82407000	-0.18636077938726828
chr14	82410000	82411000	2.8681449635480085
chr14	82411000	82412000	1.4118444432338557
chr14	82414000	82415000	-0.32335539750710807
chr14	82416000	82417000	-0.37756995729163983
chr14	82418000	82419000	-1.3448779697810966
chr14	82419000	82420000	-0.018736713331226416
chr14	82420000	82421000	-0.7266895871087226
chr14	82421000	82422000	-0.37035374134438204
chr14	82422000	82423000	0.45223600139254916
chr14	82423000	82424000	0.4157470433336024
chr14	82424000	82425000	-0.4363850145383362
chr14	82425000	82426000	-1.595725080959235
chr14	82426000	82427000	1.5647243363016174
chr14	82427000	82428000	-2.270314265487778
chr14	82428000	82429000	-0.4336250727236832
chr14	82429000	82430000	1.5753744372444045
chr14	82430000	82431000	0.6027096157941132
chr14	82431000	82432000	0.24343061732330312
chr14	82432000	82433000	0.5699045479682727
chr14	82433000	82434000	-0.14937401344534165
chr14	82434000	82435000	1.5439439950781162
chr14	82435000	82436000	-1.0264313437345838
chr14	82436000	82437000	0.998423989750233
chr14	82437000	82438000	-0.5387349130193574
chr14	82438000	82439000	0.8672267786930872
chr14	82439000	82440000	0.256571607957302
chr14	82440000	82441000	-1.7747420749249085
chr14	82441000	82442000	-0.7468202667655682
chr14	82442000	82443000	1.1973853154297494
chr14	82444000	82445000	-0.0137892648727262
chr14	82445000	82446000	1.882630352903792
chr14	82446000	82447000	-0.26968391422429117
chr14	82447000	82448000	1.327905113453817
chr14	82448000	82449000	-0.5077291738336425
chr14	82449000	82450000	1.4344634737034296
chr14	82450000	82451000	0.24831073519115407
chr14	82451000	82452000	-0.5515268331117428
chr14	82452000	82453000	0.9734037021379667
chr14	82454000	82455000	0.07310057633973058
chr14	82455000	82456000	1.407604830620784
chr14	82457000	82458000	0.5687702655947952
chr14	82458000	82459000	-0.08864596692817728
chr14	82459000	82460000	-0.2496693850074802
chr14	82461000	82462000	-1.1049756408887719
chr14	82462000	82463000	-1.0822259922831852
chr14	82463000	82464000	-0.7268865663969283
chr14	82464000	82465000	-1.1870030777417022
chr14	82466000	82467000	-0.9702668294038579
chr14	82468000	82469000	-1.2892373458586244
chr14	82470000	82471000	-1.3666275157258745
chr14	82471000	82472000	-2.6697421104070185
chr14	82472000	82473000	-0.8728889730750061
chr14	82474000	82475000	-0.9993913566787413
chr14	82476000	82477000	0.4726188393538873
chr14	82477000	82478000	-0.3210984670485464
chr14	82478000	82479000	0.8525919655431898
chr14	82479000	82480000	0.2613129702157293
chr14	82480000	82481000	-0.6088984085852763
chr14	82481000	82482000	-0.09289866350360446
chr14	82482000	82483000	-0.21785890598235616
chr14	82484000	82485000	0.20787207741322733
chr14	82485000	82486000	0.6605725144279795
chr14	82486000	82487000	-0.4863485165630935
chr14	82487000	82488000	-0.35238878296644616
chr14	82488000	82489000	-0.15454429719201854
chr14	82489000	82490000	-0.06377642505956352
chr14	82491000	82492000	1.8999927859959629
chr14	82492000	82493000	-0.14112793805350615
chr14	82493000	82494000	0.6094809911275779
chr14	82494000	82495000	-0.3531324153182918
chr14	82495000	82496000	-0.563131527546881
chr14	82496000	82497000	-2.0434641710449255
chr14	82497000	82498000	0.13620747997981594
chr14	82498000	82499000	-0.777822245746495
chr14	82499000	82500000	-0.8614961272764918
chr14	82500000	82501000	-1.2196965353597886
chr14	82501000	82502000	0.6528802773383703
chr14	82502000	82503000	-0.6268249137032399
chr14	82503000	82504000	-0.7876551264731781
chr14	82504000	82505000	0.38950430833285704
chr14	82505000	82506000	-0.012364470105923812
chr14	82506000	82507000	-0.679289855083902
chr14	82507000	82508000	-0.7262598708697028
chr14	82508000	82509000	0.5867734051830489
chr14	82509000	82510000	-0.413141125723164
chr14	82510000	82511000	1.9912182908988652
chr14	82512000	82513000	1.1057012884938557
chr14	82513000	82514000	-2.3010695628921556
chr14	82515000	82516000	-0.9268255873780002
chr14	82516000	82517000	0.4797219685210199
chr14	82517000	82518000	-0.1849922659894753
chr14	82518000	82519000	-0.5073987916663885
chr14	82519000	82520000	-0.33983116714468736
chr14	82520000	82521000	0.11965365996134013
chr14	82521000	82522000	-0.1929150041429372
chr14	82522000	82523000	-1.3361585495706387
chr14	82526000	82527000	0.8426481115292689
chr14	82527000	82528000	0.12269887732532955
chr14	82528000	82529000	1.4224873762394228
chr14	82530000	82531000	1.4493242929862917
chr14	82531000	82532000	-0.7755511890251311
chr14	82532000	82533000	-0.1091205835355505
chr14	82533000	82534000	-0.30213650342305526
chr14	82534000	82535000	-0.2778464415451514
chr14	82535000	82536000	-0.44010015993363677
chr14	82536000	82537000	-1.337206894346357
chr14	82537000	82538000	-1.7490466608761353
chr14	82538000	82539000	-0.056199334272792265
chr14	82539000	82540000	0.613750372571074
chr14	82540000	82541000	-0.18197788348914729
chr14	82541000	82542000	-0.16214533983486407
chr14	82542000	82543000	-0.901779544180896
chr14	82543000	82544000	-1.7130078124844426
chr14	82544000	82545000	-2.5766608173768386
chr14	82545000	82546000	-0.01657022966837064
chr14	82546000	82547000	0.4772611096332414
chr14	82547000	82548000	0.9168411177822725
chr14	82548000	82549000	-0.6836937669746884
chr14	82549000	82550000	-0.8354920700588034
chr14	82550000	82551000	-0.5177417635558403
chr14	82551000	82552000	-0.28260862136787057
chr14	82552000	82553000	-1.3504090999990048
chr14	82554000	82555000	-0.06437696992896515
chr14	82556000	82557000	0.8649450168485024
chr14	82557000	82558000	0.09441010217464596
chr14	82558000	82559000	0.6690793322743435
chr14	82559000	82560000	-0.2535925346285069
chr14	82561000	82562000	-0.8514253700058273
chr14	82562000	82563000	0.11616770012414514
chr14	82563000	82564000	-0.2955932223279648
chr14	82564000	82565000	0.1408448504969258
chr14	82565000	82566000	0.8429851053979135
chr14	82566000	82567000	-0.0010496644825859602
chr14	82567000	82568000	0.8419320948679021
chr14	82569000	82570000	0.27667952435523024
chr14	82570000	82571000	-0.7130175201759134
chr14	82571000	82572000	-1.785945259320429
chr14	82572000	82573000	-0.4851789187650101
chr14	82573000	82574000	-0.6812778208157141
chr14	82574000	82575000	0.6984837675040542
chr14	82575000	82576000	-1.7108605088339635
chr14	82576000	82577000	-1.0829707898204726
chr14	82577000	82578000	0.3936923428330499
chr14	82578000	82579000	-1.4648926581021942
chr14	82579000	82580000	0.5212747558390568
chr14	82580000	82581000	-0.54731888890383
chr14	82581000	82582000	0.3621584528941214
chr14	82582000	82583000	-1.983225269875182
chr14	82583000	82584000	-0.59819495316892
chr14	82584000	82585000	-0.9149018058012166
chr14	82585000	82586000	-0.12493036162813331
chr14	82586000	82587000	-1.2480712756233105
chr14	82587000	82588000	-0.0603906735125802
chr14	82588000	82589000	1.6572322642898543
chr14	82589000	82590000	0.33195172330173595
chr14	82590000	82591000	0.49025577797963454
chr14	82591000	82592000	-0.5437769899306851
chr14	82592000	82593000	-0.21774996555515144
chr14	82594000	82595000	-0.33763895193741994
chr14	82595000	82596000	0.9129348119454436
chr14	82596000	82597000	-2.504043711145352
chr14	82597000	82598000	-0.3901220507457253
chr14	82598000	82599000	-0.015381238305622632
chr14	82599000	82600000	0.3397821503581645
chr14	82601000	82602000	0.3848096604685201
chr14	82602000	82603000	-1.6250509572523628
chr14	82603000	82604000	1.396963621740825
chr14	82604000	82605000	-1.697628190099468
chr14	82605000	82606000	1.4836064690348736
chr14	82606000	82607000	2.1526011071245787
chr14	82608000	82609000	0.7523606850344575
chr14	82609000	82610000	-0.25721410284689195
chr14	82610000	82611000	-0.3887660195270319
chr14	82611000	82612000	-0.07300898688180248
chr14	82612000	82613000	-1.0403932153752695
chr14	82614000	82615000	-0.3507317796123875
chr14	82615000	82616000	1.2646194725724507
chr14	82616000	82617000	-0.02630293450900337
chr14	82617000	82618000	0.5019799995305289
chr14	82618000	82619000	0.818567715440647
chr14	82619000	82620000	0.21639751589874776
chr14	82620000	82621000	-1.891561164483259
chr14	82621000	82622000	-1.7187801124580313
chr14	82622000	82623000	1.4454245209835743
chr14	82623000	82624000	0.3068202993630224
chr14	82625000	82626000	-1.2798386608348045
chr14	82626000	82627000	1.0246843977142148
chr14	82627000	82628000	0.8404415722135745
chr14	82628000	82629000	0.4582471169168748
chr14	82629000	82630000	0.837432085936035
chr14	82630000	82631000	2.0288926073815903
chr14	82631000	82632000	0.2513451441905483
chr14	82632000	82633000	1.1919067434475044
chr14	82633000	82634000	-1.3786246389476966
chr14	82634000	82635000	0.3358913734191542
chr14	82635000	82636000	-1.6671007957109194
chr14	82636000	82637000	1.9853976039560306
chr14	82637000	82638000	-1.6339978999592304
chr14	82638000	82639000	1.2243379100495126
chr14	82639000	82640000	0.4900778384293929
chr14	82640000	82641000	-0.48231689309473447
chr14	82641000	82642000	1.2257223854329735
chr14	82642000	82643000	-1.8922468292085834
chr14	82643000	82644000	-0.40675239189140333
chr14	82644000	82645000	-0.011234481466111564
chr14	82645000	82646000	1.1404717943545764
chr14	82646000	82647000	-1.1001537701958346
chr14	82647000	82648000	-0.33410361218537665
chr14	82648000	82649000	0.4868760681907217
chr14	82649000	82650000	0.8253430883039287
chr14	82650000	82651000	-1.0769560557062634
chr14	82651000	82652000	-0.04957474657196301
chr14	82652000	82653000	0.40891716069049855
chr14	82653000	82654000	-0.012985162949598991
chr14	82654000	82655000	0.2545008853274384
chr14	82655000	82656000	0.33886553368221656
chr14	82656000	82657000	1.7152752766075092
chr14	82657000	82658000	0.09283925288174287
chr14	82658000	82659000	1.5563063219412108
chr14	82659000	82660000	0.48291550367102576
chr14	82660000	82661000	0.22549581559532442
chr14	82661000	82662000	-0.22771154067821237
chr14	82662000	82663000	0.7780570011619748
chr14	82663000	82664000	1.8430809602872822
chr14	82664000	82665000	0.8836228305537347
chr14	82665000	82666000	1.94299491160712
chr14	82666000	82667000	1.1925757372864063
chr14	82667000	82668000	0.035388071668989364
chr14	82668000	82669000	-0.9928547579966142
chr14	82669000	82670000	1.376504352616266
chr14	82670000	82671000	-2.017457498869209
chr14	82671000	82672000	0.8750124242482478
chr14	82672000	82673000	-0.6458894696468176
chr14	82673000	82674000	2.424500010442415
chr14	82677000	82678000	-0.5680579382589097
chr14	82678000	82679000	-0.4256584083512401
chr14	82679000	82680000	0.33243007882611386
chr14	82680000	82681000	1.0581686244251831
chr14	82682000	82683000	0.17720444184720965
chr14	82684000	82685000	0.35901068221545207
chr14	82685000	82686000	0.23329643334100245
chr14	82686000	82687000	0.3896785476038127
chr14	82687000	82688000	0.5641958268619506
chr14	82688000	82689000	1.4873218440578178
chr14	82689000	82690000	0.06936831906512157
chr14	82690000	82691000	-0.7064678091349085
chr14	82691000	82692000	1.1568035857944337
chr14	82692000	82693000	1.3863489340326398
chr14	82693000	82694000	-1.7726433192938773
chr14	82694000	82695000	0.8475613785825091
chr14	82695000	82696000	1.8834483770329957
chr14	82696000	82697000	0.4197391340734418
chr14	82697000	82698000	1.3696695295482773
chr14	82698000	82699000	-0.020767748448387146
chr14	82699000	82700000	-0.01966366485572993
chr14	82700000	82701000	-0.40920237811753807
chr14	82701000	82702000	0.1010649960263186
chr14	82703000	82704000	-0.06951768239634794
chr14	82704000	82705000	-1.0202009373652348
chr14	82706000	82707000	0.27036530068555026
chr14	82707000	82708000	-0.9836209458285161
chr14	82708000	82709000	-0.8200195592106992
chr14	82709000	82710000	0.739554524813009
chr14	82710000	82711000	1.4581125419455414
chr14	82711000	82712000	0.5323330825061493
chr14	82712000	82713000	0.200792048073601
chr14	82713000	82714000	0.9519227924177527
chr14	82714000	82715000	-0.40056167621120375
chr14	82715000	82716000	0.10393684379222216
chr14	82716000	82717000	0.19689692953989651
chr14	82717000	82718000	0.5388874000567134
chr14	82718000	82719000	-0.20674969489874157
chr14	82719000	82720000	0.3490086412278405
chr14	82722000	82723000	1.3214395975453606
chr14	82723000	82724000	-0.9720853528941048
chr14	82726000	82727000	-0.4985553742100017
chr14	82727000	82728000	-0.8425191651512492
chr14	82728000	82729000	1.192408077311201
chr14	82729000	82730000	-0.24874095873247082
chr14	82730000	82731000	-0.5458459934747498
chr14	82732000	82733000	-1.37675600165381
chr14	82736000	82737000	0.09029953744393307
chr14	82737000	82738000	0.12899607751443087
chr14	82739000	82740000	-1.675178568988094
chr14	82741000	82742000	-0.11291322511405638
chr14	82743000	82744000	-0.21120572061848017
chr14	82744000	82745000	-0.14138029802805255
chr14	82745000	82746000	0.943684523954331
chr14	82746000	82747000	1.1063392151914868
chr14	82748000	82749000	-0.7686177636756473
chr14	82749000	82750000	-1.1749217619409609
chr14	82750000	82751000	-0.46416429185917885
chr14	82751000	82752000	-2.332891895024561
chr14	82752000	82753000	0.2961572948698559
chr14	82754000	82755000	0.5043763450766651
chr14	82755000	82756000	-0.7605716184105331
chr14	82757000	82758000	-1.0652345444980806
chr14	82758000	82759000	0.2012808264257672
chr14	82760000	82761000	-0.47233967587588543
chr14	82761000	82762000	1.46579567139034
chr14	82762000	82763000	-2.097788846774029
chr14	82763000	82764000	1.605376942603837
chr14	82764000	82765000	-0.20305698736861894
chr14	82766000	82767000	-0.861257369238352
chr14	82767000	82768000	-0.98018884086674
chr14	82768000	82769000	-2.3447308252391523
chr14	82769000	82770000	-0.7048310738886087
chr14	82770000	82771000	-1.5559872967164285
chr14	82771000	82772000	-3.3981221908219856
chr14	82772000	82773000	-0.693435312565248
chr14	82774000	82775000	-1.9269280236389656
chr14	82775000	82776000	-2.3552596851760823
chr14	82776000	82777000	-1.4909477255135366
chr14	82777000	82778000	-1.6263907557436459
chr14	82778000	82779000	-0.8303732890002293
chr14	82779000	82780000	0.7117604122488429
chr14	82780000	82781000	0.9215213079437398
chr14	82781000	82782000	-0.7128999470409336
chr14	82782000	82783000	-2.3785818106649073
chr14	82783000	82784000	-0.5572789825862337
chr14	82785000	82786000	0.5289210410276417
chr14	82786000	82787000	-0.8405008928940293
chr14	82787000	82788000	-1.8819415195289277
chr14	82788000	82789000	-2.344279418635807
chr14	82789000	82790000	-0.5697355811191224
chr14	82790000	82791000	0.9727819452661429
chr14	82791000	82792000	0.11599576302619441
chr14	82792000	82793000	-2.4298374704869405
chr14	82793000	82794000	0.012020399873751954
chr14	82794000	82795000	-0.8907972899025047
chr14	82795000	82796000	-0.7943402460218619
chr14	82796000	82797000	0.03058959903745681
chr14	82797000	82798000	-0.9221027028524972
chr14	82798000	82799000	-2.30685293253688
chr14	82799000	82800000	-0.4269867444696062
chr14	82800000	82801000	0.6741931620120875
chr14	82801000	82802000	-0.9467414191963901
chr14	82802000	82803000	0.2581817008515255
chr14	82803000	82804000	-0.5581768330138641
chr14	82804000	82805000	-1.0874934662823206
chr14	82805000	82806000	-1.6467545179090461
chr14	82806000	82807000	-0.7030959675511519
chr14	82808000	82809000	-0.004160624400859905
chr14	82811000	82812000	0.08675346644740037
chr14	82812000	82813000	0.3879745225885685
chr14	82813000	82814000	-1.4819506400560747
chr14	82815000	82816000	-1.8218441997817256
chr14	82816000	82817000	-1.1871635566693126
chr14	82817000	82818000	-0.828096638223944
chr14	82819000	82820000	-2.675532738811618
chr14	82820000	82821000	-0.4497515634721103
chr14	82821000	82822000	-2.156245111104753
chr14	82822000	82823000	-1.5301049452840083
chr14	82823000	82824000	-0.7605772724596364
chr14	82824000	82825000	-0.9679933425374407
chr14	82826000	82827000	-1.4135821666194976
chr14	82827000	82828000	-1.621407447494022
chr14	82828000	82829000	-1.1023492824647558
chr14	82829000	82830000	-3.2347016584249917
chr14	82830000	82831000	-2.1786615882281906
chr14	82831000	82832000	-0.3150055919394812
chr14	82832000	82833000	0.672614363669311
chr14	82835000	82836000	-0.696200444744174
chr14	82836000	82837000	-0.8609685110076436
chr14	82838000	82839000	-0.2570826063618902
chr14	82839000	82840000	0.1776087001620123
chr14	82840000	82841000	0.25215964197355756
chr14	82841000	82842000	-2.0115353882364317
chr14	82842000	82843000	-1.973953609510899
chr14	82843000	82844000	-0.7747777270843922
chr14	82844000	82845000	-1.2420501592819235
chr14	82845000	82846000	0.5377931269478177
chr14	82846000	82847000	-1.6082621896217117
chr14	82847000	82848000	0.3416025838510236
chr14	82848000	82849000	-3.8123226796912557
chr14	82849000	82850000	-3.598942682329697
chr14	82850000	82851000	-0.5668964422371008
chr14	82851000	82852000	1.708562590796018
chr14	82852000	82853000	-0.5795219153126446
chr14	82853000	82854000	-1.989118954528645
chr14	82854000	82855000	-0.41940972691828393
chr14	82855000	82856000	0.4878845435397679
chr14	82856000	82857000	-2.0943162325499407
chr14	82858000	82859000	-1.9969148934609995
chr14	82859000	82860000	-0.03140976039863882
chr14	82860000	82861000	1.6846126540718116
chr14	82861000	82862000	-0.11652955528832135
chr14	82863000	82864000	-0.23679117704152752
chr14	82864000	82865000	0.046399072058993886
chr14	82865000	82866000	-1.985383590942832
chr14	82866000	82867000	-1.752194819296072
chr14	82867000	82868000	-3.2622309347231915
chr14	82868000	82869000	-1.4127749228478723
chr14	82869000	82870000	0.14588847899179744
chr14	82870000	82871000	-3.5137921134021823
chr14	82873000	82874000	-0.3195118862422785
chr14	82875000	82876000	-0.46861048353608387
chr14	82876000	82877000	-2.01834958210033
chr14	82877000	82878000	0.5275496197544312
chr14	82878000	82879000	0.45215592620090056
chr14	82879000	82880000	-1.0830271911452458
chr14	82881000	82882000	-0.9495345408523386
chr14	82882000	82883000	-1.373716701632593
chr14	82883000	82884000	-2.28654156419047
chr14	82884000	82885000	-1.757733213852155
chr14	82887000	82888000	-0.46462937260388826
chr14	82888000	82889000	-0.5045491219608389
chr14	82890000	82891000	-0.4768703086655538
chr14	82891000	82892000	-0.6717878884843146
chr14	82892000	82893000	-1.8280033597456178
chr14	82893000	82894000	-1.8841754829264217
chr14	82894000	82895000	-0.720377389074465
chr14	82895000	82896000	-1.258646308112889
chr14	82896000	82897000	-1.581461448356138
chr14	82897000	82898000	-1.8902308319558505
chr14	82898000	82899000	0.2668135511091915
chr14	82899000	82900000	-2.4086639908823875
chr14	82900000	82901000	-2.8694672172206634
chr14	82901000	82902000	-0.9124998912353942
chr14	82902000	82903000	-0.809733307410898
chr14	82903000	82904000	-3.020601217440279
chr14	82904000	82905000	-2.503347696141735
chr14	82905000	82906000	-1.4850681031568513
chr14	82906000	82907000	-1.4985945716966258
chr14	82907000	82908000	-3.3251495730348
chr14	82908000	82909000	-2.140952641227654
chr14	82909000	82910000	-1.7896780756302506
chr14	82910000	82911000	-3.520047042984797
chr14	82911000	82912000	-0.801204566863827
chr14	82912000	82913000	-3.1733120199925238
chr14	82913000	82914000	-3.7606567143985674
chr14	82915000	82916000	-2.4254500692856302
chr14	82916000	82917000	-1.6574765295878127
chr14	82917000	82918000	-3.2832878234884753
chr14	82918000	82919000	-3.043130397734556
chr14	82919000	82920000	-1.3267860992166758
chr14	82920000	82921000	-4.032965112788478
chr14	82921000	82922000	-1.9863106228765373
chr14	82922000	82923000	-1.972975854676974
chr14	82923000	82924000	-3.4310005060909345
chr14	82924000	82925000	-4.284168801596984
chr14	82925000	82926000	-0.853012950590416
chr14	82926000	82927000	-1.6844944533588229
chr14	82927000	82928000	-2.5247561998638908
chr14	82928000	82929000	-0.8500568932207851
chr14	82929000	82930000	-1.216126089054671
chr14	82930000	82931000	-0.3017317548809262
chr14	82931000	82932000	-1.348232294428203
chr14	82932000	82933000	-1.95679054821519
chr14	82933000	82934000	-2.0968295564293977
chr14	82934000	82935000	-0.8857438197422436
chr14	82937000	82938000	-2.137998224647615
chr14	82939000	82940000	-1.17231976344754
chr14	82940000	82941000	-0.641946175739
chr14	82942000	82943000	0.24338473541467853
chr14	82943000	82944000	0.6592713121530454
chr14	82944000	82945000	0.1682958861589514
chr14	82945000	82946000	-0.5103265459816567
chr14	82946000	82947000	-0.005138557976951579
chr14	82947000	82948000	-2.6923582685360916
chr14	82948000	82949000	-1.9264056723390315
chr14	82949000	82950000	-2.5702952230503677
chr14	82951000	82952000	-1.0321492044703975
chr14	82952000	82953000	-2.3636549652978087
chr14	82953000	82954000	-0.4230725516199508
chr14	82955000	82956000	-0.841589402605054
chr14	82956000	82957000	-0.5440399798894036
chr14	82957000	82958000	-2.3929680522403665
chr14	82958000	82959000	-1.1633878167084246
chr14	82959000	82960000	-1.4569627682096924
chr14	82960000	82961000	-0.5407266975850668
chr14	82961000	82962000	-2.4126891058405726
chr14	82962000	82963000	-1.49379873621196
chr14	82963000	82964000	-0.049079364387382245
chr14	82964000	82965000	0.8754640077417778
chr14	82966000	82967000	-1.5131667856213291
chr14	82967000	82968000	-0.7031019088407507
chr14	82968000	82969000	0.2134628994057736
chr14	82971000	82972000	-2.414867670710159
chr14	82972000	82973000	-3.7011511754160105
chr14	82973000	82974000	-3.6309462961817727
chr14	82974000	82975000	-1.9848070802585924
chr14	82975000	82976000	-2.7549302428736793
chr14	82976000	82977000	-1.9119591000720328
chr14	82977000	82978000	2.3744329981797496
chr14	82978000	82979000	-0.14006437749360925
chr14	82979000	82980000	0.2497391278894397
chr14	82980000	82981000	-2.41501996469446
chr14	82982000	82983000	-1.087421170851921
chr14	82983000	82984000	-1.4661855167440128
chr14	82984000	82985000	-0.2842775176388034
chr14	82985000	82986000	-0.6239875408004132
chr14	82986000	82987000	-2.333670859027672
chr14	82987000	82988000	-0.07153860669422699
chr14	82988000	82989000	-2.69864427194669
chr14	82990000	82991000	-1.7811016138951203
chr14	82992000	82993000	-1.4021101359818664
chr14	82993000	82994000	-2.044649686869848
chr14	82995000	82996000	-1.528623709712699
chr14	82996000	82997000	-2.1705822460925623
chr14	82997000	82998000	-2.6701285209430567
chr14	82998000	82999000	-3.547054178942357
chr14	82999000	83000000	-0.4323919359401843
chr14	83000000	83001000	-1.6732742159155243
chr14	83001000	83002000	-2.84982280654861
chr14	83002000	83003000	-1.4741168762828183
chr14	83003000	83004000	-1.876117133469621
chr14	83004000	83005000	-1.6456634474925842
chr14	83005000	83006000	-3.582806927629679
chr14	83006000	83007000	-2.1199332617178985
chr14	83007000	83008000	0.08963160103842542
chr14	83009000	83010000	-2.6728806936090046
chr14	83010000	83011000	-2.36976607485607
chr14	83011000	83012000	-4.81976173451051
chr14	83012000	83013000	-2.2293067098269908
chr14	83013000	83014000	-3.2140041653913194
chr14	83014000	83015000	-1.1074373362928092
chr14	83015000	83016000	-0.18403977150971304
chr14	83017000	83018000	-1.3638485997699634
chr14	83018000	83019000	-1.6236090619918855
chr14	83019000	83020000	-3.4211665346077957
chr14	83020000	83021000	-1.9236921399544646
chr14	83021000	83022000	-2.0689070989877405
chr14	83022000	83023000	-1.685156887573338
chr14	83023000	83024000	-0.5299403940831175
chr14	83024000	83025000	-1.1474336332468764
chr14	83025000	83026000	-0.41265556318502694
chr14	83026000	83027000	-0.0314923223589149
chr14	83027000	83028000	-1.8299172991481467
chr14	83028000	83029000	-0.0013563693413845739
chr14	83029000	83030000	-0.29402324398906127
chr14	83030000	83031000	-3.7134566430905833
chr14	83031000	83032000	-2.3907040930262276
chr14	83032000	83033000	0.36344391057439496
chr14	83033000	83034000	-1.6885436847461457
chr14	83034000	83035000	-1.113440357041519
chr14	83035000	83036000	-3.1238879493007756
chr14	83036000	83037000	-1.0480351323106705
chr14	83037000	83038000	-1.5257038905352382
chr14	83038000	83039000	-2.213889010050868
chr14	83039000	83040000	-1.054153682267489
chr14	83040000	83041000	-1.6095095038583722
chr14	83041000	83042000	-3.223658346265338
chr14	83042000	83043000	-0.14277094400791462
chr14	83044000	83045000	-3.5935000628645284
chr14	83045000	83046000	-4.570327057065355
chr14	83046000	83047000	-0.9956534645824336
chr14	83047000	83048000	-1.3231637060505161
chr14	83048000	83049000	-1.726179784580809
chr14	83049000	83050000	-1.3525918119658629
chr14	83050000	83051000	-0.7906015945461413
chr14	83051000	83052000	-1.7095194939676424
chr14	83052000	83053000	-1.811898208983344
chr14	83053000	83054000	-1.6329084908811813
chr14	83054000	83055000	-0.6844432345079167
chr14	83055000	83056000	0.12346044956118934
chr14	83056000	83057000	-0.7065625840187009
chr14	83057000	83058000	-2.1098515556395676
chr14	83059000	83060000	-1.3931114319307025
chr14	83061000	83062000	-0.15560859467408594
chr14	83062000	83063000	-1.748729513201577
chr14	83065000	83066000	0.12155590343335013
chr14	83066000	83067000	-1.6937220009909217
chr14	83069000	83070000	-1.454050183276357
chr14	83070000	83071000	-2.0625006912844692
chr14	83071000	83072000	-1.84859916842496
chr14	83072000	83073000	-2.841558638572616
chr14	83073000	83074000	-1.4757519720020096
chr14	83074000	83075000	-2.561272432568807
chr14	83075000	83076000	-3.332913597556255
chr14	83076000	83077000	-2.7165525468911094
chr14	83077000	83078000	-1.4854384284665632
chr14	83078000	83079000	-1.9449542273246332
chr14	83079000	83080000	-0.9191224738230648
chr14	83080000	83081000	-2.706542284914431
chr14	83081000	83082000	-1.6032953484561208
chr14	83083000	83084000	-1.4390828296472227
chr14	83084000	83085000	-2.5466750692903295
chr14	83085000	83086000	-0.42533984967971
chr14	83086000	83087000	-0.864837424495917
chr14	83087000	83088000	-1.247469103711016
chr14	83088000	83089000	-1.083866524054029
chr14	83089000	83090000	-1.6207226995756427
chr14	83090000	83091000	-0.8700425621112038
chr14	83091000	83092000	-1.9372790579192902
chr14	83092000	83093000	-0.9238084179690914
chr14	83093000	83094000	-2.048901095285206
chr14	83094000	83095000	-1.8581780328385786
chr14	83095000	83096000	-1.2703462627478368
chr14	83096000	83097000	-1.7381501635443555
chr14	83097000	83098000	-2.4225454470881163
chr14	83098000	83099000	-1.802651476137068
chr14	83099000	83100000	-4.937411119524578
chr14	83101000	83102000	-0.22347962788698122
chr14	83102000	83103000	-2.272631172762645
chr14	83103000	83104000	-1.1453747830322434
chr14	83104000	83105000	-0.06931443884871574
chr14	83105000	83106000	-0.3612265154986779
chr14	83106000	83107000	-0.27786699804114895
chr14	83107000	83108000	-0.1325425178507436
chr14	83108000	83109000	-0.5797412149750968
chr14	83109000	83110000	-0.3737383581337574
chr14	83110000	83111000	-2.233597800150244
chr14	83111000	83112000	-2.691257057449552
chr14	83112000	83113000	-0.3577184296672627
chr14	83113000	83114000	-0.30321362466622503
chr14	83115000	83116000	-0.622698381212397
chr14	83116000	83117000	0.804127686473224
chr14	83117000	83118000	-1.4597743079307899
chr14	83119000	83120000	-2.571834431652157
chr14	83120000	83121000	1.2783816587282542
chr14	83121000	83122000	0.5106873415981369
chr14	83122000	83123000	-1.0450836452554184
chr14	83123000	83124000	-0.10864732448968936
chr14	83124000	83125000	-1.151913467914716
chr14	83125000	83126000	-0.12662669311254504
chr14	83126000	83127000	-3.081326845950438
chr14	83127000	83128000	-0.11348606083515095
chr14	83128000	83129000	0.4017795190551242
chr14	83129000	83130000	-0.7646176594946937
chr14	83130000	83131000	-2.2160819284814117
chr14	83131000	83132000	-1.8587289861558973
chr14	83132000	83133000	-0.3695799206136622
chr14	83133000	83134000	-0.8474907423472285
chr14	83134000	83135000	0.7943574240543528
chr14	83135000	83136000	-2.776930361188276
chr14	83136000	83137000	-0.0807545544149017
chr14	83137000	83138000	-1.3107015211089903
chr14	83138000	83139000	-2.1686734422294927
chr14	83139000	83140000	0.06096960299550163
chr14	83140000	83141000	-1.6550189479127229
chr14	83141000	83142000	-0.5004748738256134
chr14	83142000	83143000	-1.4767050274997648
chr14	83144000	83145000	-0.41878159425754347
chr14	83147000	83148000	-0.438533618490897
chr14	83148000	83149000	0.39280768537623995
chr14	83149000	83150000	-2.227731314481735
chr14	83150000	83151000	-2.1704060967464915
chr14	83151000	83152000	-1.1682822930610812
chr14	83152000	83153000	-3.3362289352626484
chr14	83153000	83154000	-2.2140632614037656
chr14	83154000	83155000	-1.9949292141687158
chr14	83155000	83156000	-0.3789071910074676
chr14	83156000	83157000	-0.7245470723504503
chr14	83157000	83158000	-1.5041755582590923
chr14	83158000	83159000	-0.42913874764102095
chr14	83159000	83160000	-0.3767201782373504
chr14	83160000	83161000	-1.3542352111269254
chr14	83161000	83162000	0.23367905819822277
chr14	83162000	83163000	1.2617931257847146
chr14	83163000	83164000	-1.2913102334318312
chr14	83164000	83165000	-0.6360250943101353
chr14	83165000	83166000	0.3517814770043536
chr14	83166000	83167000	-0.6647714636629818
chr14	83167000	83168000	-1.6177128767291111
chr14	83168000	83169000	-2.2606533964428364
chr14	83171000	83172000	-2.150260672120371
chr14	83172000	83173000	-3.091663713294644
chr14	83173000	83174000	-1.4509324653010423
chr14	83174000	83175000	0.31153513809621786
chr14	83175000	83176000	-1.680161098732797
chr14	83176000	83177000	-1.3618975678400005
chr14	83177000	83178000	-1.9765410564503334
chr14	83178000	83179000	-2.258542618394884
chr14	83180000	83181000	-1.1257674833556346
chr14	83181000	83182000	0.11331921997577699
chr14	83182000	83183000	-1.1101765007748543
chr14	83183000	83184000	-0.26197746958409807
chr14	83184000	83185000	-0.8607332806094048
chr14	83185000	83186000	-0.26375950545726057
chr14	83187000	83188000	-1.5343718587929371
chr14	83189000	83190000	-1.0930006015988665
chr14	83190000	83191000	-1.9913659263863075
chr14	83191000	83192000	-1.9818932763427604
chr14	83192000	83193000	-2.574364891731691
chr14	83193000	83194000	-1.3159886522362205
chr14	83194000	83195000	-3.0970841497563035
chr14	83195000	83196000	-0.6110288299481229
chr14	83196000	83197000	-3.0234373162099115
chr14	83197000	83198000	-1.1269679476872072
chr14	83198000	83199000	-1.8929873500866463
chr14	83199000	83200000	-0.20900591950497163
chr14	83200000	83201000	-2.442746174999111
chr14	83205000	83206000	-2.877271643862072
chr14	83206000	83207000	-1.047498124075514
chr14	83207000	83208000	-1.4040807876889632
chr14	83208000	83209000	-0.6947825079441224
chr14	83209000	83210000	-1.853060278561592
chr14	83211000	83212000	-2.333901697402847
chr14	83212000	83213000	-1.4029161858188643
chr14	83213000	83214000	-2.3402295801202104
chr14	83215000	83216000	-0.821847010353816
chr14	83216000	83217000	0.23079750255279183
chr14	83217000	83218000	-1.4651881044454584
chr14	83218000	83219000	-2.2125825937549926
chr14	83219000	83220000	-1.9433817868806655
chr14	83221000	83222000	-2.756824154398661
chr14	83223000	83224000	-3.1646232570475012
chr14	83224000	83225000	-2.0417846411055085
chr14	83225000	83226000	-2.185184678630736
chr14	83226000	83227000	0.0039054797628032137
chr14	83227000	83228000	-2.489371869537239
chr14	83228000	83229000	-1.1927496908993205
chr14	83229000	83230000	0.0033226776968276884
chr14	83231000	83232000	-2.2440015838050544
chr14	83232000	83233000	-1.5108617843064376
chr14	83233000	83234000	-1.3503244209334135
chr14	83234000	83235000	-0.0020433515303372412
chr14	83235000	83236000	-0.6402936102280893
chr14	83236000	83237000	0.3205492164431434
chr14	83237000	83238000	-0.9610421647495283
chr14	83238000	83239000	-1.5602547158397009
chr14	83239000	83240000	-2.739869421954833
chr14	83240000	83241000	-2.33169811335517
chr14	83241000	83242000	-1.5414395436507313
chr14	83242000	83243000	-1.011569016457699
chr14	83243000	83244000	-2.217634474934611
chr14	83244000	83245000	-1.3744908229197832
chr14	83245000	83246000	-1.0851649935078578
chr14	83246000	83247000	-2.6276741115257707
chr14	83247000	83248000	-3.1511368980167864
chr14	83248000	83249000	-0.48518045117367237
chr14	83249000	83250000	-2.393462466832353
chr14	83250000	83251000	-1.951280424325742
chr14	83251000	83252000	-2.2445216958639835
chr14	83252000	83253000	-1.2194898091855746
chr14	83253000	83254000	0.24686674759638108
chr14	83254000	83255000	1.0887038355165624
chr14	83255000	83256000	-1.4159266231923038
chr14	83257000	83258000	0.42734331728535235
chr14	83258000	83259000	-2.923457450705961
chr14	83259000	83260000	-0.43661979541286816
chr14	83261000	83262000	-1.7580664572504139
chr14	83262000	83263000	-1.9763485520537123
chr14	83263000	83264000	-2.5848386828332597
chr14	83265000	83266000	-0.5070329281628485
chr14	83267000	83268000	-3.261656547641493
chr14	83268000	83269000	-0.9139209277662788
chr14	83269000	83270000	-3.76710357414248
chr14	83270000	83271000	-1.587704995397029
chr14	83271000	83272000	-1.872112901102025
chr14	83272000	83273000	-1.1800458235037277
chr14	83273000	83274000	-1.5864154995126887
chr14	83276000	83277000	-2.245484404899284
chr14	83277000	83278000	-1.3856459011454925
chr14	83278000	83279000	-0.26981077436125167
chr14	83279000	83280000	-0.32336797704701814
chr14	83280000	83281000	-2.0803595207863266
chr14	83281000	83282000	-1.8046474575886613
chr14	83282000	83283000	-0.9361659449858383
chr14	83283000	83284000	0.510727416757856
chr14	83284000	83285000	-1.5735512863041177
chr14	83286000	83287000	-2.2726101808143797
chr14	83287000	83288000	-2.151111511393794
chr14	83288000	83289000	-1.9167684461525554
chr14	83289000	83290000	-0.5419747356064998
chr14	83290000	83291000	0.6735580967669016
chr14	83292000	83293000	-1.9385627237386485
chr14	83295000	83296000	-0.5291194299639282
chr14	83297000	83298000	-2.193101529240429
chr14	83300000	83301000	-1.7306073558899187
chr14	83301000	83302000	-1.2993760215938701
chr14	83303000	83304000	-2.7208292113832426
chr14	83304000	83305000	-2.686779586949337
chr14	83305000	83306000	-1.7888449904009225
chr14	83308000	83309000	-1.3425499131499237
chr14	83309000	83310000	-1.1078356595107128
chr14	83311000	83312000	-2.9871559023343863
chr14	83312000	83313000	-0.07882301662728772
chr14	83313000	83314000	-1.2480087174716765
chr14	83314000	83315000	-2.9020253749096905
chr14	83315000	83316000	-1.9738141637828006
chr14	83316000	83317000	-1.3238415979851132
chr14	83317000	83318000	-2.181587252688217
chr14	83318000	83319000	-2.8249142262267903
chr14	83319000	83320000	-0.2638865438877292
chr14	83320000	83321000	-0.47810392073191676
chr14	83321000	83322000	-1.3802293841287034
chr14	83322000	83323000	-3.7716951491404616
chr14	83323000	83324000	-1.4181767538094714
chr14	83324000	83325000	-0.34147266127378223
chr14	83325000	83326000	-1.251716700650165
chr14	83326000	83327000	-2.933686049810576
chr14	83327000	83328000	-3.478677609065215
chr14	83328000	83329000	-1.5747750708138553
chr14	83329000	83330000	-1.225414818940712
chr14	83330000	83331000	-2.5125572658994533
chr14	83331000	83332000	-0.5661173344374415
chr14	83332000	83333000	-1.0309623238277896
chr14	83333000	83334000	-2.4849848672041297
chr14	83334000	83335000	-1.750757409005937
chr14	83335000	83336000	-2.4980962339026234
chr14	83336000	83337000	-1.0876545820041754
chr14	83337000	83338000	-0.9690289485286517
chr14	83338000	83339000	-0.9101512636862918
chr14	83339000	83340000	-3.108142493174634
chr14	83340000	83341000	-2.726485633293927
chr14	83341000	83342000	-0.240308195690167
chr14	83343000	83344000	-1.9076731794065585
chr14	83344000	83345000	-2.416174336341909
chr14	83345000	83346000	-2.780250458976131
chr14	83346000	83347000	-2.7530203383104843
chr14	83347000	83348000	-4.568846064270362
chr14	83348000	83349000	-2.7545544044384465
chr14	83349000	83350000	-2.5641353392498156
chr14	83350000	83351000	-0.7769625593319689
chr14	83351000	83352000	-5.381563437711753
chr14	83353000	83354000	-2.381836121147709
chr14	83354000	83355000	-0.7160146999199102
chr14	83355000	83356000	-1.519088124403769
chr14	83356000	83357000	-3.873005480225427
chr14	83357000	83358000	-1.4902724162197705
chr14	83358000	83359000	-2.0786056919057985
chr14	83359000	83360000	-2.002588653459536
chr14	83360000	83361000	-3.1850407526542313
chr14	83361000	83362000	-1.8863633147008163
chr14	83362000	83363000	-3.37563770181414
chr14	83363000	83364000	-3.6964415154600787
chr14	83364000	83365000	-2.3894991675763064
chr14	83365000	83366000	-4.1970781665698205
chr14	83368000	83369000	-1.2974695911427148
chr14	83370000	83371000	-1.424307513506446
chr14	83371000	83372000	-1.5422584776446149
chr14	83372000	83373000	-2.037056395656802
chr14	83373000	83374000	-5.150916787707514
chr14	83374000	83375000	-2.4003306126519184
chr14	83375000	83376000	-3.238869013252113
chr14	83376000	83377000	-1.681479160075767
chr14	83377000	83378000	-2.9197298149576594
chr14	83378000	83379000	-4.285968035308477
chr14	83379000	83380000	-1.7512801889109482
chr14	83380000	83381000	-1.1529436382552147
chr14	83381000	83382000	-2.8160726720024547
chr14	83382000	83383000	-4.234437093064846
chr14	83383000	83384000	-2.3114941485727543
chr14	83384000	83385000	-1.0665771329285563
chr14	83386000	83387000	-1.126551283890168
chr14	83387000	83388000	-2.2308838159204454
chr14	83388000	83389000	-1.946234224582965
chr14	83389000	83390000	-2.7805001470788633
chr14	83390000	83391000	0.6323716419374691
chr14	83391000	83392000	-2.30636240997496
chr14	83392000	83393000	-4.651407062090949
chr14	83393000	83394000	-3.505156999089634
chr14	83394000	83395000	-3.2033092715896867
chr14	83395000	83396000	-1.897498323454832
chr14	83396000	83397000	-0.596777712784381
chr14	83397000	83398000	-1.3861997503216053
chr14	83398000	83399000	-2.287073616143791
chr14	83399000	83400000	-2.8720323447242047
chr14	83400000	83401000	-1.7069620130290428
chr14	83401000	83402000	-2.643654671203928
chr14	83402000	83403000	-1.1171458783821655
chr14	83403000	83404000	-2.6867938236323345
chr14	83404000	83405000	-1.3575462427046254
chr14	83405000	83406000	-1.9773056388777703
chr14	83406000	83407000	-1.7556924706614834
chr14	83408000	83409000	-0.8757436767310791
chr14	83409000	83410000	-1.3086704473082986
chr14	83410000	83411000	-1.4398137758660405
chr14	83411000	83412000	-0.4270163218554136
chr14	83412000	83413000	-0.7862790722181378
chr14	83413000	83414000	0.0887896252112196
chr14	83414000	83415000	-1.9530776212588408
chr14	83415000	83416000	-4.214736388916455
chr14	83416000	83417000	-2.2268171486658845
chr14	83417000	83418000	-2.6359118889742894
chr14	83418000	83419000	-3.528114722460857
chr14	83419000	83420000	-1.5229438026529898
chr14	83420000	83421000	-1.199307729930145
chr14	83422000	83423000	-0.3922926564097205
chr14	83423000	83424000	-1.3043965531219919
chr14	83424000	83425000	-2.0090366002441473
chr14	83425000	83426000	-1.1194488936571478
chr14	83426000	83427000	-4.481565647486005
chr14	83427000	83428000	-1.7856456182529097
chr14	83428000	83429000	-1.3388764582962522
chr14	83429000	83430000	-0.6180270131741596
chr14	83430000	83431000	-3.272386932754905
chr14	83431000	83432000	-1.2695765199127957
chr14	83432000	83433000	-3.0761410195458527
chr14	83433000	83434000	-3.449753444004572
chr14	83436000	83437000	-1.5194523875802122
chr14	83437000	83438000	0.03209807134210595
chr14	83438000	83439000	-3.6107898296781133
chr14	83439000	83440000	-2.763728643085635
chr14	83440000	83441000	-4.105071733662931
chr14	83441000	83442000	-1.0563433305848604
chr14	83442000	83443000	-0.7884932225847584
chr14	83443000	83444000	-3.566599108061093
chr14	83444000	83445000	-1.141130857949999
chr14	83445000	83446000	-2.9876319756988026
chr14	83446000	83447000	-1.8959717826109905
chr14	83447000	83448000	-1.372844388814893
chr14	83448000	83449000	-4.795539810732201
chr14	83449000	83450000	-1.7360061350419165
chr14	83450000	83451000	-1.0508163412516205
chr14	83451000	83452000	-3.276456434684867
chr14	83452000	83453000	-4.03663702518348
chr14	83454000	83455000	-1.8234407928476948
chr14	83455000	83456000	-2.1355857638212212
chr14	83456000	83457000	-1.8433066263711917
chr14	83457000	83458000	-0.5469939696078849
chr14	83458000	83459000	0.14786403579962493
chr14	83459000	83460000	-1.676760029004565
chr14	83460000	83461000	-1.983298450737119
chr14	83461000	83462000	-1.2928563307156309
chr14	83462000	83463000	-1.0335011811108734
chr14	83463000	83464000	-0.9760185422545864
chr14	83464000	83465000	-3.105511381807839
chr14	83465000	83466000	1.0443223616643138
chr14	83466000	83467000	-1.2827789247545192
chr14	83467000	83468000	-2.055208895182661
chr14	83468000	83469000	-1.521164295540868
chr14	83469000	83470000	-2.012087115700509
chr14	83470000	83471000	-1.2049407025518324
chr14	83471000	83472000	-0.8298104880198915
chr14	83472000	83473000	-1.8126155616107906
chr14	83473000	83474000	-3.1061718614283063
chr14	83474000	83475000	-1.5617657442893926
chr14	83475000	83476000	-0.8260926502994966
chr14	83476000	83477000	-1.2721010968245778
chr14	83477000	83478000	0.1600289584072856
chr14	83478000	83479000	0.092059548252559
chr14	83479000	83480000	-2.3888651170655355
chr14	83480000	83481000	-0.8781297454637894
chr14	83481000	83482000	-0.6800256589013771
chr14	83482000	83483000	-3.945272542186912
chr14	83483000	83484000	-2.4854834231074716
chr14	83484000	83485000	-0.6897027628606531
chr14	83486000	83487000	-1.5747705609406784
chr14	83487000	83488000	-3.1552022433573774
chr14	83488000	83489000	-1.182051089444444
chr14	83489000	83490000	-2.878727579553201
chr14	83491000	83492000	-0.9625421046645111
chr14	83492000	83493000	-3.3389944588792035
chr14	83493000	83494000	-0.8227269849177565
chr14	83495000	83496000	-0.9140051777126827
chr14	83496000	83497000	-3.7779384737748587
chr14	83497000	83498000	-1.968449380834956
chr14	83498000	83499000	-1.7348500810220364
chr14	83499000	83500000	-1.426111811017647
chr14	83500000	83501000	-1.5981541005747169
chr14	83501000	83502000	0.09334134589672269
chr14	83502000	83503000	-1.5322430212545972
chr14	83503000	83504000	-1.3249678198580783
chr14	83504000	83505000	-2.8168837770289614
chr14	83505000	83506000	-2.3917968964258347
chr14	83506000	83507000	-2.1579822953366334
chr14	83507000	83508000	-2.5629303221931714
chr14	83508000	83509000	-2.774637808750158
chr14	83509000	83510000	-1.9769212492014192
chr14	83510000	83511000	-3.1080836039995168
chr14	83511000	83512000	-1.354308081348555
chr14	83515000	83516000	-0.22128513359738033
chr14	83516000	83517000	-1.7527530092301722
chr14	83517000	83518000	-1.3813544044005697
chr14	83519000	83520000	-0.3855831265452065
chr14	83520000	83521000	0.8909124044397901
chr14	83521000	83522000	-0.8436806149045393
chr14	83522000	83523000	-1.8946677515486718
chr14	83523000	83524000	-0.9699107981056356
chr14	83525000	83526000	-1.67808029755687
chr14	83526000	83527000	-2.000958641289463
chr14	83527000	83528000	0.9462812417114157
chr14	83528000	83529000	-2.3332627414358864
chr14	83530000	83531000	0.41191029521817596
chr14	83531000	83532000	-0.8283098961753115
chr14	83532000	83533000	-0.8412372764207869
chr14	83533000	83534000	-1.2002034523854128
chr14	83534000	83535000	-0.9220200533612314
chr14	83537000	83538000	-0.02940196261786405
chr14	83538000	83539000	-1.387393105443307
chr14	83539000	83540000	-1.1736322980927336
chr14	83540000	83541000	-1.1603175132920527
chr14	83543000	83544000	-0.43637261544022315
chr14	83544000	83545000	-1.478051083463366
chr14	83545000	83546000	0.9898522889844054
chr14	83546000	83547000	-1.0990648191653343
chr14	83547000	83548000	-0.9354365130856915
chr14	83548000	83549000	0.016272679372554923
chr14	83549000	83550000	-0.5220644204356668
chr14	83550000	83551000	-0.12128786706825458
chr14	83551000	83552000	-1.1791339543962807
chr14	83552000	83553000	-0.13134967433012715
chr14	83553000	83554000	-2.112452845825908
chr14	83554000	83555000	-2.954196468341645
chr14	83555000	83556000	-1.5911927404632276
chr14	83556000	83557000	-7.381405486885652
chr14	83557000	83558000	-7.663908398604578
chr14	83558000	83559000	-1.6942952220195264
chr14	83559000	83560000	-1.0731817913983461
chr14	83560000	83561000	-1.7574385924599072
chr14	83561000	83562000	-1.3106131875995657
chr14	83562000	83563000	-1.4274126041993496
chr14	83563000	83564000	0.09111261849846573
chr14	83564000	83565000	-3.019437558500254
chr14	83565000	83566000	-2.0146842052194094
chr14	83566000	83567000	-1.9027187508458174
chr14	83567000	83568000	0.13790622047656842
chr14	83568000	83569000	-1.0816065110322528
chr14	83569000	83570000	-1.258524462574132
chr14	83570000	83571000	-1.5559977240204586
chr14	83571000	83572000	-1.3025499230640731
chr14	83572000	83573000	-2.5598288505699904
chr14	83573000	83574000	-1.2938843755267633
chr14	83574000	83575000	-0.8232687226298337
chr14	83575000	83576000	-0.7401949980313082
chr14	83576000	83577000	-0.04522996286973435
chr14	83578000	83579000	0.2968333789869958
chr14	83579000	83580000	0.4694422241161316
chr14	83580000	83581000	-0.902085044844924
chr14	83581000	83582000	-1.4145895571647604
chr14	83582000	83583000	-2.3229378366150306
chr14	83583000	83584000	0.3193069409024386
chr14	83584000	83585000	-2.097087855115564
chr14	83585000	83586000	-1.4135281475597123
chr14	83586000	83587000	0.36483374700521104
chr14	83587000	83588000	-0.9337200176752355
chr14	83589000	83590000	-0.442125265968214
chr14	83591000	83592000	-0.35317998061936773
chr14	83592000	83593000	1.5126168071189952
chr14	83593000	83594000	-1.3991138025099195
chr14	83594000	83595000	-1.1625820559105695
chr14	83595000	83596000	0.9418091152985846
chr14	83596000	83597000	-1.522023165956133
chr14	83597000	83598000	-0.8643457764653374
chr14	83598000	83599000	-0.6649621560580915
chr14	83599000	83600000	0.41977486089540805
chr14	83600000	83601000	-0.8446665300901823
chr14	83601000	83602000	-3.227834043005762
chr14	83602000	83603000	0.04601766700522988
chr14	83603000	83604000	-0.5147092446136586
chr14	83606000	83607000	-1.0423343147823139
chr14	83607000	83608000	0.340638152956337
chr14	83608000	83609000	-1.4257502062639225
chr14	83609000	83610000	0.12352296062154501
chr14	83610000	83611000	-0.9351216271917029
chr14	83611000	83612000	-0.3834405101380244
chr14	83612000	83613000	0.14564150294370184
chr14	83613000	83614000	-0.2985512520115661
chr14	83614000	83615000	-2.1743998777199307
chr14	83615000	83616000	-0.4026284972376279
chr14	83616000	83617000	-1.299296013590275
chr14	83617000	83618000	0.18808612765287053
chr14	83621000	83622000	1.4167275775072514
chr14	83622000	83623000	-0.8162434800115507
chr14	83623000	83624000	-1.049310922054771
chr14	83624000	83625000	-0.6195834397705899
chr14	83625000	83626000	-1.4783076056437807
chr14	83626000	83627000	0.409486860349777
chr14	83627000	83628000	-2.356400999865899
chr14	83628000	83629000	0.4226189429455619
chr14	83629000	83630000	-1.2415222468719054
chr14	83630000	83631000	-0.8111055122047318
chr14	83631000	83632000	-1.9985005755125451
chr14	83632000	83633000	-0.04069389070257466
chr14	83633000	83634000	-2.282047067001887
chr14	83634000	83635000	-2.0618595733947065
chr14	83635000	83636000	-0.17792884704131978
chr14	83638000	83639000	-3.3283331338352786
chr14	83640000	83641000	-6.946550376441262
chr14	83645000	83646000	-2.2625835149080618
chr14	83646000	83647000	-0.3974702277667691
chr14	83647000	83648000	-1.3512222683189206
chr14	83648000	83649000	-1.9830153574012914
chr14	83650000	83651000	-0.916013049855215
chr14	83651000	83652000	-1.5667118713531802
chr14	83652000	83653000	-1.279993963888878
chr14	83653000	83654000	-0.34872968616839545
chr14	83654000	83655000	-0.9007054811318387
chr14	83655000	83656000	0.11243851095648572
chr14	83656000	83657000	-0.3997902964152504
chr14	83657000	83658000	-1.456687625091256
chr14	83658000	83659000	-0.5163139863030112
chr14	83659000	83660000	-1.0148043647393123
chr14	83660000	83661000	-0.7597704592531231
chr14	83661000	83662000	-0.6036464726690194
chr14	83662000	83663000	0.7218897525959901
chr14	83663000	83664000	0.3408665340578418
chr14	83664000	83665000	0.014534472202270816
chr14	83665000	83666000	-0.22076542006299393
chr14	83666000	83667000	-2.158126828913146
chr14	83669000	83670000	-0.7822350049323441
chr14	83670000	83671000	-1.0221266437942433
chr14	83671000	83672000	-2.7164235037514177
chr14	83672000	83673000	-1.7287589610893095
chr14	83673000	83674000	-2.17844557774486
chr14	83674000	83675000	-0.8630790254740893
chr14	83675000	83676000	-1.3086490811308031
chr14	83676000	83677000	-0.7241566839155151
chr14	83677000	83678000	-0.08576057220429302
chr14	83678000	83679000	0.36583517966035545
chr14	83679000	83680000	-2.059780639892456
chr14	83680000	83681000	-2.311012625532169
chr14	83681000	83682000	-1.6711550144829144
chr14	83682000	83683000	-2.6678884985452265
chr14	83683000	83684000	-2.6632019081918132
chr14	83684000	83685000	-2.5654122866836357
chr14	83685000	83686000	-3.1254268600982265
chr14	83686000	83687000	-3.6557042364278787
chr14	83687000	83688000	-2.2990852719258195
chr14	83688000	83689000	-3.6286397210342405
chr14	83689000	83690000	-1.7244679317568554
chr14	83690000	83691000	-1.8946309115674014
chr14	83691000	83692000	-2.883915337831526
chr14	83692000	83693000	-0.5061579455017584
chr14	83693000	83694000	-1.9343681681452969
chr14	83694000	83695000	-1.9145283258985508
chr14	83695000	83696000	0.5292003891265398
chr14	83696000	83697000	-0.8986095237927075
chr14	83697000	83698000	-0.49124242900628223
chr14	83698000	83699000	-2.0974698984172875
chr14	83699000	83700000	-1.6972798350997806
chr14	83700000	83701000	-2.099182801891557
chr14	83701000	83702000	-1.961207169037553
chr14	83702000	83703000	-1.8683743949254294
chr14	83703000	83704000	-1.7248206193960092
chr14	83706000	83707000	-1.0457694251668317
chr14	83707000	83708000	-2.0279031491107053
chr14	83708000	83709000	-1.5914815369016562
chr14	83709000	83710000	0.39076637794843555
chr14	83711000	83712000	-0.33315916893998093
chr14	83712000	83713000	-1.3869692115449317
chr14	83714000	83715000	-1.7543804324067767
chr14	83715000	83716000	-1.076851712752051
chr14	83716000	83717000	-1.2715765113208095
chr14	83717000	83718000	-1.6949720570260216
chr14	83718000	83719000	0.06510259934473003
chr14	83721000	83722000	-1.5539818005886408
chr14	83722000	83723000	-1.4877919337381185
chr14	83723000	83724000	-2.1402644253816696
chr14	83724000	83725000	-0.25848511104298433
chr14	83725000	83726000	0.2820779468625245
chr14	83726000	83727000	-0.6204214448942362
chr14	83727000	83728000	-1.3706580792321903
chr14	83728000	83729000	-1.8486944029196197
chr14	83731000	83732000	-1.339990720179758
chr14	83732000	83733000	0.4916998300079274
chr14	83734000	83735000	-2.823666846512952
chr14	83735000	83736000	-1.8977787256302274
chr14	83736000	83737000	-0.6241701931173919
chr14	83737000	83738000	-1.9486774538168925
chr14	83738000	83739000	-3.4072298588789343
chr14	83739000	83740000	-0.5734667378011171
chr14	83740000	83741000	-0.86381185621196
chr14	83741000	83742000	-0.39795215267126294
chr14	83742000	83743000	1.1973215401030781
chr14	83743000	83744000	0.04972642433306649
chr14	83744000	83745000	-1.4579376024084953
chr14	83745000	83746000	0.08813497486533779
chr14	83746000	83747000	0.19741977396996924
chr14	83747000	83748000	-0.9910096903141855
chr14	83748000	83749000	-2.1071858898475937
chr14	83749000	83750000	-0.17423006106896854
chr14	83750000	83751000	-0.6447158242382887
chr14	83751000	83752000	0.4215094675037263
chr14	83752000	83753000	-0.29168916090872365
chr14	83753000	83754000	-0.8487826966767856
chr14	83754000	83755000	-1.225019426494883
chr14	83755000	83756000	-1.0000137747508888
chr14	83756000	83757000	-0.21150083891551857
chr14	83757000	83758000	0.020367784982709504
chr14	83758000	83759000	-0.843712943146123
chr14	83759000	83760000	0.44233201358998364
chr14	83760000	83761000	-1.2329936857837354
chr14	83761000	83762000	-1.5568306765636344
chr14	83762000	83763000	-1.4412251494446902
chr14	83763000	83764000	-0.17851589538486215
chr14	83764000	83765000	0.7628688914436922
chr14	83765000	83766000	1.1687391494933077
chr14	83766000	83767000	-2.34408834073167
chr14	83767000	83768000	-0.382117640335973
chr14	83769000	83770000	-2.7742118057701473
chr14	83770000	83771000	0.24396807113561855
chr14	83771000	83772000	0.010614271897304264
chr14	83772000	83773000	-0.12713487563074352
chr14	83773000	83774000	-0.4327136423580227
chr14	83774000	83775000	-0.6464926068505517
chr14	83775000	83776000	-1.4053729630060718
chr14	83777000	83778000	0.4565048983152375
chr14	83778000	83779000	1.7279092601466977
chr14	83779000	83780000	-0.23913731642000818
chr14	83780000	83781000	-1.2430786192888303
chr14	83781000	83782000	-1.570287222713195
chr14	83782000	83783000	1.5141314998533706
chr14	83783000	83784000	-0.016885457527957764
chr14	83785000	83786000	-2.947259359360849
chr14	83787000	83788000	-0.3317979884948986
chr14	83788000	83789000	-1.7080233994966605
chr14	83789000	83790000	-0.19159267983661088
chr14	83790000	83791000	-2.9624145432828692
chr14	83791000	83792000	-1.9512826923621591
chr14	83792000	83793000	-0.8822932887776586
chr14	83793000	83794000	-1.6618469529842144
chr14	83794000	83795000	-1.1574367111874548
chr14	83795000	83796000	-0.7135419840442597
chr14	83796000	83797000	-1.0932451830085148
chr14	83797000	83798000	0.13740843290592308
chr14	83798000	83799000	-1.2072345975716872
chr14	83799000	83800000	-1.3717485840869472
chr14	83801000	83802000	-0.28353165709135364
chr14	83802000	83803000	-1.9028471609623958
chr14	83803000	83804000	0.12826405352570164
chr14	83804000	83805000	-2.2143268355769434
chr14	83805000	83806000	-1.0610674399120907
chr14	83806000	83807000	-0.6253272668600472
chr14	83808000	83809000	-0.38399189828375235
chr14	83809000	83810000	-1.9456570023194983
chr14	83810000	83811000	-0.921446194623064
chr14	83811000	83812000	-0.5946332690108116
chr14	83812000	83813000	-1.4891771152932336
chr14	83813000	83814000	-1.6384124741364838
chr14	83814000	83815000	-1.0072250614877494
chr14	83815000	83816000	-1.800214598046597
chr14	83816000	83817000	-0.08770377976910991
chr14	83817000	83818000	-1.597777675901595
chr14	83818000	83819000	-1.2084223729921006
chr14	83821000	83822000	-0.0385810908286536
chr14	83822000	83823000	-1.5338276026863926
chr14	83823000	83824000	-0.11439103444213465
chr14	83824000	83825000	-0.30737920274943503
chr14	83825000	83826000	-1.9458991654632047
chr14	83826000	83827000	-0.12710883264225856
chr14	83827000	83828000	-1.15629128785062
chr14	83828000	83829000	-0.25301239310109763
chr14	83829000	83830000	-2.0944068418246395
chr14	83830000	83831000	-1.5186725609985992
chr14	83831000	83832000	-1.7165363023113442
chr14	83832000	83833000	-0.759976787147949
chr14	83833000	83834000	0.13086146173031138
chr14	83834000	83835000	-1.3284503264325787
chr14	83835000	83836000	-2.6559446736336554
chr14	83836000	83837000	-1.8259336751204336
chr14	83837000	83838000	-1.134087827596888
chr14	83838000	83839000	-0.42573149927456466
chr14	83839000	83840000	-1.590573798132498
chr14	83840000	83841000	1.4068223646441715
chr14	83841000	83842000	-3.7145211266587643
chr14	83842000	83843000	-0.34264004136213455
chr14	83843000	83844000	-1.055953016292924
chr14	83844000	83845000	-0.8763283264247254
chr14	83845000	83846000	-1.0107077959560529
chr14	83846000	83847000	-3.2634069125937746
chr14	83847000	83848000	0.04914893960735026
chr14	83848000	83849000	0.08060486989630933
chr14	83849000	83850000	-1.3789080416125519
chr14	83850000	83851000	-0.7173579311287426
chr14	83851000	83852000	2.0864591216509827
chr14	83852000	83853000	0.08821694552570021
chr14	83853000	83854000	-2.7497712368373706
chr14	83854000	83855000	1.5424029708710776
chr14	83855000	83856000	-0.37768647111895204
chr14	83857000	83858000	-3.0581836935878726
chr14	83859000	83860000	-1.7414471850717783
chr14	83860000	83861000	0.060646739742187615
chr14	83862000	83863000	0.8951031259666973
chr14	83863000	83864000	-0.027410558193263497
chr14	83864000	83865000	-1.9982106133759745
chr14	83865000	83866000	0.77557070008616
chr14	83866000	83867000	-0.042347573936843685
chr14	83867000	83868000	-0.7061999713565639
chr14	83868000	83869000	-2.1289552891489145
chr14	83871000	83872000	0.033548949940927324
chr14	83874000	83875000	-1.7130989979536637
chr14	83875000	83876000	-1.3489475909327344
chr14	83876000	83877000	-2.158840853074822
chr14	83877000	83878000	1.4406791605317313
chr14	83878000	83879000	-2.207641662271394
chr14	83879000	83880000	-1.4607799103826509
chr14	83880000	83881000	0.06072669453893547
chr14	83883000	83884000	-2.250899929623729
chr14	83884000	83885000	-1.5439688369971507
chr14	83885000	83886000	-1.2052844279243147
chr14	83886000	83887000	-1.2424599516056358
chr14	83887000	83888000	-0.5631178439887093
chr14	83888000	83889000	-2.338659506721287
chr14	83889000	83890000	-2.643555187326705
chr14	83890000	83891000	-1.599576249850187
chr14	83891000	83892000	-1.2428389794508747
chr14	83892000	83893000	-1.643519709042449
chr14	83893000	83894000	-0.7276287954437866
chr14	83894000	83895000	0.13340120027749727
chr14	83895000	83896000	-2.8793984723209163
chr14	83896000	83897000	-1.7609295997181715
chr14	83898000	83899000	-1.51220917061855
chr14	83899000	83900000	-1.630987510624813
chr14	83900000	83901000	-0.9152141340898288
chr14	83901000	83902000	-1.781586136598816
chr14	83902000	83903000	-1.8465067823149914
chr14	83903000	83904000	-2.821171997120119
chr14	83905000	83906000	-2.7249208081873273
chr14	83906000	83907000	-1.5206889158362902
chr14	83907000	83908000	-1.2829715194849949
chr14	83908000	83909000	-1.772528998579554
chr14	83909000	83910000	-0.4651639883424613
chr14	83910000	83911000	-1.5928738141095806
chr14	83911000	83912000	-3.4810528748120193
chr14	83912000	83913000	-2.1829879007325683
chr14	83913000	83914000	-2.17206894887623
chr14	83914000	83915000	-0.441285643230589
chr14	83915000	83916000	-0.5304357114693913
chr14	83916000	83917000	-1.0397864290682994
chr14	83917000	83918000	-1.266394330296293
chr14	83918000	83919000	-1.853437395994619
chr14	83919000	83920000	-1.3450315526832584
chr14	83920000	83921000	-1.8475461508374016
chr14	83921000	83922000	-2.1030218544408275
chr14	83922000	83923000	-1.899219847034589
chr14	83923000	83924000	-2.875268267052481
chr14	83924000	83925000	-3.517426913574499
chr14	83925000	83926000	-3.0237566477912985
chr14	83927000	83928000	-5.86326660387189
chr14	83928000	83929000	-3.603993838689126
chr14	83929000	83930000	-2.6276002825630647
chr14	83930000	83931000	-3.8727304739027426
chr14	83931000	83932000	-1.0872053887950166
chr14	83932000	83933000	-2.616335924060668
chr14	83933000	83934000	-1.712355560755837
chr14	83934000	83935000	-1.352885987432681
chr14	83937000	83938000	-1.258405906022817
chr14	83938000	83939000	-1.052526823292778
chr14	83939000	83940000	-3.5123390510729258
chr14	83940000	83941000	-0.2229204968115401
chr14	83941000	83942000	-1.319280763403846
chr14	83942000	83943000	-4.269474091652788
chr14	83943000	83944000	-1.0979216127148939
chr14	83944000	83945000	-2.9491963175825098
chr14	83945000	83946000	-1.8512902864045002
chr14	83946000	83947000	-2.173904873886635
chr14	83947000	83948000	-3.4869517135008454
chr14	83949000	83950000	-4.237645664208786
chr14	83950000	83951000	-2.4391606828669636
chr14	83951000	83952000	-3.630354857925998
chr14	83955000	83956000	-1.0021212299158424
chr14	83956000	83957000	0.5107110599345095
chr14	83957000	83958000	-0.04478244206523625
chr14	83959000	83960000	0.8773952972878181
chr14	83960000	83961000	0.7948788277341022
chr14	83961000	83962000	-0.6276108660961008
chr14	83962000	83963000	-1.0626583715738769
chr14	83963000	83964000	0.4250848483534736
chr14	83964000	83965000	1.8361863925803905
chr14	83965000	83966000	-0.20097445510778686
chr14	83966000	83967000	-0.05502076991539143
chr14	83967000	83968000	-0.20618525708317104
chr14	83968000	83969000	-0.4724258181834963
chr14	83969000	83970000	-0.47195594550495984
chr14	83970000	83971000	-3.5928831951381945
chr14	83971000	83972000	0.06123649216162354
chr14	83972000	83973000	-0.7643453177650968
chr14	83973000	83974000	-1.4422813294833121
chr14	83974000	83975000	-0.7852832668812862
chr14	83975000	83976000	-0.23604984404086943
chr14	83976000	83977000	0.8191483645757073
chr14	83977000	83978000	-0.8431358637312728
chr14	83979000	83980000	-0.7557455639811138
chr14	83981000	83982000	-1.0212126710820066
chr14	83982000	83983000	-1.852046127405799
chr14	83983000	83984000	-2.307864867752295
chr14	83984000	83985000	0.1292882216859652
chr14	83985000	83986000	-0.9905516872709267
chr14	83986000	83987000	-2.0103301881392923
chr14	83987000	83988000	-0.09502348155492218
chr14	83988000	83989000	-1.3197987443544341
chr14	83989000	83990000	0.296262945752797
chr14	83990000	83991000	-1.334208741901438
chr14	83991000	83992000	-1.7131760814702692
chr14	83992000	83993000	-2.347213996182403
chr14	83993000	83994000	-1.9285451118942871
chr14	83997000	83998000	-1.4610388562736347
chr14	83998000	83999000	-1.1662012789824374
chr14	84000000	84001000	-1.5395369857288268
chr14	84001000	84002000	-0.70622191679596
chr14	84002000	84003000	-0.7299496193197375
chr14	84003000	84004000	-0.45612352823606156
chr14	84004000	84005000	-1.8803633161384181
chr14	84005000	84006000	-2.1326577286666972
chr14	84006000	84007000	0.27028186621274203
chr14	84007000	84008000	-0.0857200356311248
chr14	84008000	84009000	-0.21751189592469442
chr14	84009000	84010000	-0.7013235429270134
chr14	84010000	84011000	-0.42011781163008977
chr14	84011000	84012000	0.22586434762433874
chr14	84012000	84013000	-2.062168438989104
chr14	84013000	84014000	-1.5911470488526405
chr14	84014000	84015000	-0.9463206016683807
chr14	84016000	84017000	-1.6534918713912923
chr14	84017000	84018000	-2.558558562044411
chr14	84018000	84019000	0.9499584321121004
chr14	84019000	84020000	-0.7870493434339361
chr14	84020000	84021000	-1.7989186097149736
chr14	84021000	84022000	-1.7566009087094603
chr14	84022000	84023000	1.2339301867825803
chr14	84023000	84024000	-2.5137871772033744
chr14	84024000	84025000	-0.5647868424806334
chr14	84025000	84026000	-0.6303192755659213
chr14	84026000	84027000	-0.8106864382310756
chr14	84027000	84028000	-1.3749391826024813
chr14	84028000	84029000	0.3361897064146016
chr14	84029000	84030000	0.6004202780217854
chr14	84030000	84031000	-0.7995331706694956
chr14	84031000	84032000	-0.1962707885723713
chr14	84032000	84033000	-2.2999826048261287
chr14	84033000	84034000	-1.2438794965948097
chr14	84035000	84036000	-0.001116268118719011
chr14	84036000	84037000	-0.3154060393323811
chr14	84037000	84038000	-0.47363052105719655
chr14	84038000	84039000	-1.6254409050267267
chr14	84039000	84040000	0.391614852113512
chr14	84040000	84041000	-2.166152848965923
chr14	84041000	84042000	-3.71728521294473
chr14	84042000	84043000	-1.6227084134332843
chr14	84043000	84044000	-3.4330096086649142
chr14	84044000	84045000	-2.6676324210388516
chr14	84045000	84046000	-1.5444002955456906
chr14	84046000	84047000	-3.309569392043082
chr14	84047000	84048000	0.6035167503127419
chr14	84048000	84049000	-1.4289629791827445
chr14	84049000	84050000	0.39708381463339654
chr14	84050000	84051000	-2.2835083843272588
chr14	84051000	84052000	-0.16266445425849743
chr14	84052000	84053000	-0.4586269505007484
chr14	84053000	84054000	-0.5852055000606111
chr14	84054000	84055000	-1.6096278010222786
chr14	84055000	84056000	-0.36246012698101066
chr14	84056000	84057000	-3.824668932157563
chr14	84057000	84058000	-0.15836710565546822
chr14	84058000	84059000	-3.6456387900333653
chr14	84059000	84060000	-2.8161542876175445
chr14	84060000	84061000	0.27011826510046194
chr14	84061000	84062000	-3.354579688352248
chr14	84062000	84063000	-3.522206775904563
chr14	84063000	84064000	-1.1685625656531426
chr14	84064000	84065000	0.7533031654355887
chr14	84065000	84066000	-2.338367955893623
chr14	84066000	84067000	-0.33474453570132623
chr14	84067000	84068000	-2.5453676998068886
chr14	84068000	84069000	-1.1376042159825241
chr14	84069000	84070000	-2.4908694050904416
chr14	84070000	84071000	0.8956717114270936
chr14	84071000	84072000	0.989612250552757
chr14	84072000	84073000	-2.7991138812336565
chr14	84073000	84074000	-0.8342144235344412
chr14	84074000	84075000	-0.2779916731113293
chr14	84075000	84076000	-1.8077254706249455
chr14	84076000	84077000	-1.6090469712543247
chr14	84077000	84078000	-1.043018681749397
chr14	84078000	84079000	-2.8371577251291136
chr14	84080000	84081000	-1.7917919796128459
chr14	84082000	84083000	-1.9322212857920822
chr14	84083000	84084000	-1.712641219785112
chr14	84084000	84085000	-1.3347511928541351
chr14	84085000	84086000	-0.2507701103469968
chr14	84086000	84087000	-0.7934379191176134
chr14	84087000	84088000	-0.827752883347572
chr14	84088000	84089000	0.47431258756563
chr14	84089000	84090000	-1.1839459511469301
chr14	84090000	84091000	2.399272835332689
chr14	84091000	84092000	-1.8159408462981257
chr14	84092000	84093000	1.06802208749737
chr14	84093000	84094000	0.7226986650980644
chr14	84094000	84095000	-0.9234878980516136
chr14	84095000	84096000	-0.9819664824813105
chr14	84096000	84097000	-1.1416430833028877
chr14	84100000	84101000	-3.5871982805846865
chr14	84101000	84102000	-3.2874983378676697
chr14	84102000	84103000	-1.7781859754806748
chr14	84103000	84104000	-1.7902992727237113
chr14	84105000	84106000	-2.774456693396373
chr14	84106000	84107000	-1.21289596485867
chr14	84107000	84108000	-1.043866036758998
chr14	84108000	84109000	-0.13491563843210194
chr14	84109000	84110000	0.7784667056069244
chr14	84110000	84111000	1.7265304425239387
chr14	84112000	84113000	-0.19472954304919096
chr14	84114000	84115000	-0.80514029871179
chr14	84115000	84116000	-1.2024518755543436
chr14	84116000	84117000	-2.0877334672023036
chr14	84118000	84119000	-3.694888516147522
chr14	84119000	84120000	-2.989575697589217
chr14	84120000	84121000	-1.8026972142782154
chr14	84122000	84123000	-0.8365275537080908
chr14	84123000	84124000	-1.2506357876320517
chr14	84124000	84125000	-0.06301646766950368
chr14	84125000	84126000	0.6460072093421299
chr14	84126000	84127000	-0.7402906900740162
chr14	84127000	84128000	-1.1107062268949046
chr14	84128000	84129000	-2.3520712324891355
chr14	84129000	84130000	-1.4062076521899376
chr14	84130000	84131000	-2.154831206243283
chr14	84132000	84133000	0.48121721751926344
chr14	84133000	84134000	-0.2855683464138806
chr14	84134000	84135000	-1.8905575643244603
chr14	84135000	84136000	-1.5878802817120208
chr14	84136000	84137000	-1.0839677418622482
chr14	84137000	84138000	-0.315700222299571
chr14	84138000	84139000	-2.127023212736526
chr14	84139000	84140000	-0.6029312276042943
chr14	84140000	84141000	-1.5283401229067806
chr14	84142000	84143000	-1.311615958130293
chr14	84143000	84144000	-0.01046230482688148
chr14	84144000	84145000	-0.7207037116252394
chr14	84145000	84146000	0.3375822939818499
chr14	84146000	84147000	-0.7311282350753676
chr14	84148000	84149000	0.1284825905299645
chr14	84149000	84150000	1.1331551636963404
chr14	84151000	84152000	0.8947148067015237
chr14	84153000	84154000	-0.9876874481381747
chr14	84154000	84155000	-0.7996337902085094
chr14	84155000	84156000	-0.2546521683937491
chr14	84156000	84157000	-0.0038939952622151215
chr14	84157000	84158000	-1.5662537311869933
chr14	84159000	84160000	-1.0783533040843745
chr14	84160000	84161000	-3.1017036350108316
chr14	84161000	84162000	-1.4449640985411871
chr14	84163000	84164000	-1.0872664964443237
chr14	84164000	84165000	-0.38579382383256094
chr14	84165000	84166000	-3.3683828194629584
chr14	84167000	84168000	-1.523662983182462
chr14	84168000	84169000	-1.9600296704075963
chr14	84169000	84170000	-2.0864211040894736
chr14	84170000	84171000	-0.6382215863038314
chr14	84171000	84172000	-0.5849957320746463
chr14	84173000	84174000	-2.101754383201163
chr14	84174000	84175000	-1.5642654219775574
chr14	84175000	84176000	-1.4405373024287393
chr14	84176000	84177000	-1.8184989993803762
chr14	84177000	84178000	-1.2046618848420652
chr14	84178000	84179000	-3.9066213219116435
chr14	84179000	84180000	-2.482585646416578
chr14	84180000	84181000	-0.3467240872266403
chr14	84182000	84183000	-3.0564769721720846
chr14	84183000	84184000	-1.8218883493803106
chr14	84184000	84185000	-2.5727074055293433
chr14	84185000	84186000	-1.7483986398685474
chr14	84186000	84187000	-0.8764706802428823
chr14	84187000	84188000	-1.8178803144046578
chr14	84188000	84189000	-1.5705941569059552
chr14	84189000	84190000	-2.3661788639124195
chr14	84190000	84191000	-2.971376390467741
chr14	84191000	84192000	-1.57178218113945
chr14	84193000	84194000	-2.8426912348341014
chr14	84194000	84195000	-2.117942476544501
chr14	84195000	84196000	-2.793211429715687
chr14	84198000	84199000	-0.5780568138984399
chr14	84199000	84200000	-0.4113500645480704
chr14	84200000	84201000	-1.425484624000715
chr14	84201000	84202000	-2.0045411813756004
chr14	84202000	84203000	0.1129912520472515
chr14	84206000	84207000	-0.34440553347473
chr14	84208000	84209000	-1.160178783874171
chr14	84209000	84210000	-1.6648831095943544
chr14	84210000	84211000	0.16173911580828168
chr14	84211000	84212000	-1.9186706952397652
chr14	84212000	84213000	-1.4558923619070707
chr14	84213000	84214000	-1.4802338770277832
chr14	84215000	84216000	-1.744851796221663
chr14	84216000	84217000	-0.18708386011950867
chr14	84217000	84218000	-1.4458347926541408
chr14	84218000	84219000	-1.8621599723784312
chr14	84219000	84220000	-0.16777411560325395
chr14	84220000	84221000	-0.8618578286876478
chr14	84222000	84223000	-1.8306002997111936
chr14	84223000	84224000	1.2639519220087636
chr14	84224000	84225000	-2.0978415795706766
chr14	84226000	84227000	-2.064242065474085
chr14	84228000	84229000	0.23586199726583176
chr14	84229000	84230000	-1.9996148113423093
chr14	84230000	84231000	-1.0706855125007486
chr14	84231000	84232000	-0.6398721082748889
chr14	84232000	84233000	-1.988196480272011
chr14	84233000	84234000	-1.6592630409594777
chr14	84235000	84236000	-1.2074164654107638
chr14	84237000	84238000	-0.5954047570350869
chr14	84238000	84239000	-0.32286822082660055
chr14	84239000	84240000	-1.6683535794862143
chr14	84240000	84241000	-2.5972183983478185
chr14	84241000	84242000	-0.07090127688629924
chr14	84242000	84243000	-3.720571046947185
chr14	84243000	84244000	-4.943621387288425
chr14	84244000	84245000	-1.5871707396107155
chr14	84245000	84246000	-3.1497284434065222
chr14	84246000	84247000	-1.0674477335984294
chr14	84247000	84248000	-1.4229625527138465
chr14	84248000	84249000	-1.366612330374464
chr14	84249000	84250000	-2.5020016773499516
chr14	84250000	84251000	-1.19513812752345
chr14	84251000	84252000	0.7280704572424177
chr14	84252000	84253000	-2.036582653294456
chr14	84253000	84254000	-1.0536012841307218
chr14	84254000	84255000	-2.2399642489071208
chr14	84255000	84256000	0.44485039462437576
chr14	84256000	84257000	-1.0186549378924248
chr14	84258000	84259000	0.12489385924554276
chr14	84259000	84260000	-0.016465055306668665
chr14	84260000	84261000	-0.2593534415856917
chr14	84261000	84262000	1.021595386003288
chr14	84262000	84263000	-1.451580006075694
chr14	84263000	84264000	-0.31103998930600946
chr14	84264000	84265000	-0.8608504530984441
chr14	84265000	84266000	-1.4102809329513621
chr14	84267000	84268000	-0.18057086506378983
chr14	84269000	84270000	-1.7047721873758832
chr14	84270000	84271000	-1.0983064479818605
chr14	84271000	84272000	-1.916678600926551
chr14	84272000	84273000	0.7690616497328494
chr14	84273000	84274000	-2.139399986491635
chr14	84275000	84276000	-0.5068045040254463
chr14	84277000	84278000	-1.1778916269632387
chr14	84278000	84279000	-0.9108797236647168
chr14	84279000	84280000	-1.983258809018736
chr14	84280000	84281000	-0.655167602989397
chr14	84282000	84283000	0.8544098831098202
chr14	84283000	84284000	0.3511581604507113
chr14	84285000	84286000	0.2420344561339599
chr14	84287000	84288000	1.214214054825618
chr14	84288000	84289000	-0.24126027139253775
chr14	84289000	84290000	0.28971174558391666
chr14	84290000	84291000	-1.8148543698809239
chr14	84291000	84292000	0.6907969365698458
chr14	84294000	84295000	0.40404004786831305
chr14	84295000	84296000	-1.7421732221263369
chr14	84296000	84297000	0.4512545718341851
chr14	84297000	84298000	1.0415131752119926
chr14	84298000	84299000	0.07889970154934386
chr14	84299000	84300000	-0.5231921959431176
chr14	84300000	84301000	-1.9112434465022652
chr14	84302000	84303000	-1.4970942306844115
chr14	84304000	84305000	-4.071697780583357
chr14	84305000	84306000	-2.0799950779672502
chr14	84306000	84307000	-1.7975779702740748
chr14	84307000	84308000	-1.040137066562727
chr14	84308000	84309000	-1.743922600884966
chr14	84309000	84310000	-0.8819314499418802
chr14	84310000	84311000	-2.4552938014040344
chr14	84311000	84312000	-0.36514232537383373
chr14	84312000	84313000	-0.4405186580174787
chr14	84313000	84314000	-2.5351103739132794
chr14	84314000	84315000	-1.361448419066464
chr14	84315000	84316000	-1.5893050388237675
chr14	84316000	84317000	-2.1802074878110433
chr14	84318000	84319000	-1.7977400368414325
chr14	84319000	84320000	-0.225219957334672
chr14	84321000	84322000	-1.2189372007916495
chr14	84322000	84323000	1.2966450064359332
chr14	84323000	84324000	-2.1480395583526337
chr14	84324000	84325000	-1.0763326262552604
chr14	84325000	84326000	0.46142060793735445
chr14	84326000	84327000	-1.565897029547251
chr14	84327000	84328000	1.0126928196692497
chr14	84329000	84330000	0.9421554350952004
chr14	84332000	84333000	-2.1348402163706215
chr14	84333000	84334000	-2.7095982301022388
chr14	84334000	84335000	0.6487385125011457
chr14	84335000	84336000	0.5797069638681466
chr14	84336000	84337000	0.5050929236606542
chr14	84337000	84338000	-1.5987620625529977
chr14	84338000	84339000	1.5293648787065017
chr14	84339000	84340000	-1.14748349564986
chr14	84340000	84341000	-0.801739463204237
chr14	84342000	84343000	-0.1406405805644167
chr14	84343000	84344000	-0.7413155125392509
chr14	84344000	84345000	-1.0088751643439247
chr14	84345000	84346000	-1.579481267741285
chr14	84346000	84347000	-2.5368765543945604
chr14	84347000	84348000	0.14697655874710183
chr14	84348000	84349000	0.17476004089950278
chr14	84349000	84350000	-2.0818556022251986
chr14	84350000	84351000	-0.11329033816425954
chr14	84351000	84352000	-1.5128022388261415
chr14	84352000	84353000	-1.6286427436583062
chr14	84353000	84354000	-1.8071462981739468
chr14	84354000	84355000	-0.8972334291448645
chr14	84356000	84357000	-1.390162640451115
chr14	84357000	84358000	-1.2445466881976548
chr14	84358000	84359000	-1.0538722508579452
chr14	84359000	84360000	0.7572129180695989
chr14	84360000	84361000	-0.6360523429412445
chr14	84361000	84362000	-1.775061476078823
chr14	84362000	84363000	1.5721761700428003
chr14	84363000	84364000	-0.6652060267638334
chr14	84364000	84365000	-1.3833935278542138
chr14	84365000	84366000	0.7740451229407216
chr14	84366000	84367000	-0.4472249071852929
chr14	84367000	84368000	-0.005325155817787946
chr14	84368000	84369000	-1.445069473812479
chr14	84369000	84370000	-0.8791049835665372
chr14	84370000	84371000	-1.0567652303364548
chr14	84371000	84372000	-1.1006969857788622
chr14	84372000	84373000	-1.8354369341508328
chr14	84373000	84374000	-1.4147186953297055
chr14	84374000	84375000	-0.39068345594461534
chr14	84375000	84376000	-1.7689280117599173
chr14	84377000	84378000	0.020554376202481083
chr14	84379000	84380000	0.8347440202384596
chr14	84380000	84381000	-2.907943636406919
chr14	84381000	84382000	-1.8570388613291413
chr14	84382000	84383000	-1.812027157722624
chr14	84383000	84384000	-2.4883883143087067
chr14	84384000	84385000	-1.0833364068590832
chr14	84385000	84386000	-3.0065652292389986
chr14	84386000	84387000	-0.6278880671397621
chr14	84387000	84388000	-0.012016388664202161
chr14	84389000	84390000	0.5584786237122431
chr14	84391000	84392000	0.4600493057931299
chr14	84392000	84393000	-0.3123688020309572
chr14	84393000	84394000	-0.4115255341654027
chr14	84394000	84395000	0.4856794766979609
chr14	84395000	84396000	-1.8457090207103477
chr14	84396000	84397000	0.16270642254547962
chr14	84397000	84398000	-1.1305345042977768
chr14	84400000	84401000	-1.8734169201133724
chr14	84401000	84402000	1.659165615194854
chr14	84402000	84403000	0.2644230635108798
chr14	84403000	84404000	-0.35318476327217496
chr14	84405000	84406000	1.322958827287751
chr14	84407000	84408000	-1.07837402084109
chr14	84408000	84409000	-0.4533002847763963
chr14	84409000	84410000	0.09628214316740594
chr14	84410000	84411000	0.5256720724719903
chr14	84411000	84412000	0.1506110164774521
chr14	84412000	84413000	-1.8129731214730642
chr14	84413000	84414000	0.005028731533500919
chr14	84414000	84415000	-0.005293093960724484
chr14	84415000	84416000	-1.8645634684034562
chr14	84416000	84417000	-0.5196298888245307
chr14	84418000	84419000	0.13771248451352822
chr14	84419000	84420000	-1.4739367378099715
chr14	84420000	84421000	-1.0616945696927542
chr14	84421000	84422000	-0.8101153028377909
chr14	84422000	84423000	-2.3449080906837656
chr14	84423000	84424000	-3.180988029822477
chr14	84424000	84425000	-2.341327404860426
chr14	84425000	84426000	-2.2237774411538815
chr14	84427000	84428000	-2.2209289914327286
chr14	84428000	84429000	-2.1251460881921624
chr14	84429000	84430000	-0.34017552854181327
chr14	84430000	84431000	-2.3413278574326615
chr14	84431000	84432000	-1.4429070644430129
chr14	84432000	84433000	-0.3590843734460791
chr14	84433000	84434000	-2.7052401919730555
chr14	84434000	84435000	-0.4016721680474505
chr14	84435000	84436000	-0.7788262315092626
chr14	84436000	84437000	-1.9512847948533714
chr14	84437000	84438000	0.5805908891419925
chr14	84440000	84441000	-1.3732655196615287
chr14	84441000	84442000	-2.356413430900878
chr14	84443000	84444000	-1.1791840806736074
chr14	84445000	84446000	-0.5246278178191607
chr14	84446000	84447000	-0.34225350771216106
chr14	84447000	84448000	0.06978836953300195
chr14	84448000	84449000	-1.9445628569415072
chr14	84450000	84451000	-0.37797376472265914
chr14	84451000	84452000	-1.5401266868465444
chr14	84452000	84453000	-1.8583129247347527
chr14	84453000	84454000	-0.34579297051142716
chr14	84454000	84455000	0.6485363259951327
chr14	84455000	84456000	-0.8253864145072688
chr14	84456000	84457000	-1.5504953677134283
chr14	84457000	84458000	-0.4785029185240084
chr14	84458000	84459000	-1.8584294844407268
chr14	84459000	84460000	-1.27127796957782
chr14	84460000	84461000	-1.0220098789850613
chr14	84461000	84462000	0.4452291946972936
chr14	84463000	84464000	0.33349379284699193
chr14	84464000	84465000	0.7962526462458298
chr14	84465000	84466000	-0.8973162809976624
chr14	84467000	84468000	-1.9668846990542883
chr14	84468000	84469000	0.46700486177493344
chr14	84469000	84470000	-0.006196132470783426
chr14	84470000	84471000	-2.010202941449328
chr14	84471000	84472000	0.3242920099144655
chr14	84472000	84473000	0.4251434089873054
chr14	84473000	84474000	1.0350489370506624
chr14	84474000	84475000	-0.3870130090520691
chr14	84475000	84476000	0.4700122005317
chr14	84476000	84477000	-0.14727723718885288
chr14	84477000	84478000	0.20243207259542215
chr14	84478000	84479000	-0.17705404353853804
chr14	84479000	84480000	0.5476824266026219
chr14	84480000	84481000	0.6247514249196898
chr14	84481000	84482000	1.3045871886299865
chr14	84482000	84483000	-1.4612963700368964
chr14	84483000	84484000	0.6428388173071875
chr14	84484000	84485000	-0.9717284313965938
chr14	84485000	84486000	1.0105988274043987
chr14	84486000	84487000	1.357612242204696
chr14	84487000	84488000	-0.0002189992785617346
chr14	84488000	84489000	1.4775721406251954
chr14	84489000	84490000	0.28482815727295996
chr14	84491000	84492000	-1.2656997915192216
chr14	84492000	84493000	0.4453025468188245
chr14	84493000	84494000	0.9715477724592768
chr14	84494000	84495000	1.834639452152092
chr14	84495000	84496000	0.7702275562099533
chr14	84496000	84497000	0.14021343677573023
chr14	84497000	84498000	-2.915924299372828
chr14	84498000	84499000	-0.5944578171605752
chr14	84499000	84500000	-0.2802699126919955
chr14	84500000	84501000	-0.9760363386941027
chr14	84501000	84502000	-3.5320096390100346
chr14	84502000	84503000	-0.5529412968615909
chr14	84503000	84504000	-2.510879962412421
chr14	84504000	84505000	-0.6287821849702362
chr14	84505000	84506000	-0.7955011334374167
chr14	84506000	84507000	-4.291907435210651
chr14	84507000	84508000	0.022890369307595627
chr14	84510000	84511000	0.1030461661255914
chr14	84512000	84513000	-3.11562918805688
chr14	84515000	84516000	1.1364871418748383
chr14	84516000	84517000	-1.4909095216557149
chr14	84519000	84520000	1.8162427903833174
chr14	84520000	84521000	1.309583364007572
chr14	84521000	84522000	1.4698520979671719
chr14	84522000	84523000	0.5532372345361332
chr14	84523000	84524000	-1.3554630039385547
chr14	84524000	84525000	-0.35516316834989986
chr14	84525000	84526000	0.8707981092405778
chr14	84526000	84527000	-0.34056375489593826
chr14	84527000	84528000	-0.7772258283207183
chr14	84528000	84529000	-1.930187204449457
chr14	84529000	84530000	1.6730936986521912
chr14	84530000	84531000	-1.8745681669875713
chr14	84531000	84532000	-1.204809534122356
chr14	84532000	84533000	-0.7858410543938857
chr14	84533000	84534000	-1.3149260932975197
chr14	84534000	84535000	-1.4418200314692835
chr14	84535000	84536000	-0.24624435584393442
chr14	84537000	84538000	-1.9298131698074272
chr14	84538000	84539000	-2.530828918153913
chr14	84539000	84540000	-0.4176812911447047
chr14	84540000	84541000	-0.09765631737623283
chr14	84541000	84542000	-0.7282751246398206
chr14	84542000	84543000	0.8892060225558673
chr14	84543000	84544000	-0.4727130869518517
chr14	84544000	84545000	-0.18405693680028967
chr14	84545000	84546000	0.23037221823873735
chr14	84546000	84547000	-0.09688154943366467
chr14	84547000	84548000	0.06723300493271393
chr14	84548000	84549000	-0.49963964796340854
chr14	84549000	84550000	-0.18476186978712678
chr14	84550000	84551000	-2.1634017738636886
chr14	84551000	84552000	0.08884819705116219
chr14	84552000	84553000	-0.45423587369891744
chr14	84553000	84554000	-0.8340598460178954
chr14	84554000	84555000	-2.8819768830344463
chr14	84556000	84557000	0.8504963589552537
chr14	84557000	84558000	-2.727553538372652
chr14	84558000	84559000	-1.0795876987064517
chr14	84559000	84560000	0.020700679732998512
chr14	84560000	84561000	-1.8626059088533677
chr14	84561000	84562000	0.9635702796124379
chr14	84562000	84563000	-0.49365468007193697
chr14	84563000	84564000	1.1528355818042937
chr14	84564000	84565000	0.2514263021038951
chr14	84565000	84566000	-2.2209066288928305
chr14	84567000	84568000	0.3597330450551894
chr14	84568000	84569000	-0.24710414863868063
chr14	84569000	84570000	2.779366277266712
chr14	84570000	84571000	-0.18300837710966814
chr14	84571000	84572000	-0.38489641638469985
chr14	84572000	84573000	-1.5233528733906878
chr14	84573000	84574000	-1.3563740113784737
chr14	84574000	84575000	-1.758578542225929
chr14	84575000	84576000	0.08956925285456634
chr14	84576000	84577000	-0.20210901731834752
chr14	84577000	84578000	0.16585070627713275
chr14	84578000	84579000	-1.7878927496717774
chr14	84579000	84580000	-0.25720941791554297
chr14	84580000	84581000	0.1491786565558616
chr14	84581000	84582000	-0.48930301710848895
chr14	84582000	84583000	0.3305262989473998
chr14	84583000	84584000	0.4934768484826336
chr14	84585000	84586000	-0.9135360748610253
chr14	84588000	84589000	-0.15973199750925252
chr14	84589000	84590000	-0.3700969634189545
chr14	84590000	84591000	-0.27720516464454903
chr14	84591000	84592000	-0.18097694253642754
chr14	84592000	84593000	1.2919525970748438
chr14	84593000	84594000	-1.3638290314701451
chr14	84594000	84595000	-1.4111558927684402
chr14	84597000	84598000	-0.7800978424683815
chr14	84599000	84600000	-2.8059790784261316
chr14	84600000	84601000	-3.2710562874331575
chr14	84602000	84603000	-3.017781550091891
chr14	84603000	84604000	-3.574831221092077
chr14	84604000	84605000	-2.3899971271770366
chr14	84606000	84607000	-1.1946812727796279
chr14	84607000	84608000	-0.20060153602559308
chr14	84608000	84609000	-3.8615312748734514
chr14	84609000	84610000	-0.9455210788096924
chr14	84610000	84611000	-0.8478775354410609
chr14	84611000	84612000	-1.067217664986565
chr14	84612000	84613000	-2.1481549881141784
chr14	84613000	84614000	-2.3352076180875234
chr14	84614000	84615000	-1.911975578531256
chr14	84615000	84616000	-1.402175779003094
chr14	84616000	84617000	0.2288098922821244
chr14	84619000	84620000	-1.9832415673146218
chr14	84620000	84621000	-2.6682100150363217
chr14	84621000	84622000	-1.3326307222072946
chr14	84622000	84623000	-1.4958639896670616
chr14	84623000	84624000	-0.15052972656259678
chr14	84624000	84625000	-1.5043316182801214
chr14	84625000	84626000	-2.374385757292716
chr14	84626000	84627000	-1.2519512714566605
chr14	84627000	84628000	-1.6635209300255824
chr14	84628000	84629000	-2.2014496280533558
chr14	84629000	84630000	-1.9844368759555762
chr14	84631000	84632000	-1.8187320314256095
chr14	84632000	84633000	0.8662419137540529
chr14	84633000	84634000	-0.6994924600110397
chr14	84634000	84635000	-3.186687669324959
chr14	84638000	84639000	-2.8461410792234876
chr14	84639000	84640000	-3.115186655211319
chr14	84640000	84641000	-1.8365052339261294
chr14	84641000	84642000	-0.7087939868930168
chr14	84642000	84643000	-2.4330624223056834
chr14	84643000	84644000	0.6301792364285548
chr14	84644000	84645000	-2.053375570956496
chr14	84645000	84646000	-0.3446085216088458
chr14	84646000	84647000	-0.97600067680062
chr14	84647000	84648000	-1.6602573519932688
chr14	84648000	84649000	2.005652782018966
chr14	84649000	84650000	-1.3271950298893949
chr14	84654000	84655000	-1.0490998411448902
chr14	84655000	84656000	1.3111762057508025
chr14	84656000	84657000	-0.9014217852897007
chr14	84657000	84658000	-2.001208624562685
chr14	84658000	84659000	-1.4256564334881063
chr14	84659000	84660000	-3.8480407610041802
chr14	84660000	84661000	-1.9068701919431865
chr14	84661000	84662000	-2.7684251893087666
chr14	84662000	84663000	-4.861954765121413
chr14	84663000	84664000	0.2619854847709535
chr14	84664000	84665000	-2.729200877124336
chr14	84665000	84666000	-3.400312977171178
chr14	84666000	84667000	0.0051037318408835965
chr14	84667000	84668000	-0.03351633809961216
chr14	84668000	84669000	0.3965023785456131
chr14	84669000	84670000	-0.6959064860951804
chr14	84670000	84671000	-1.3216571920815814
chr14	84671000	84672000	-0.8699844838864534
chr14	84672000	84673000	-2.0384333292478933
chr14	84674000	84675000	-3.4354262099463746
chr14	84675000	84676000	0.1221092095413181
chr14	84676000	84677000	-1.4951052409388352
chr14	84677000	84678000	-2.6963175381851037
chr14	84678000	84679000	-0.8778185851102185
chr14	84679000	84680000	-0.6422546798756874
chr14	84682000	84683000	-2.8148055742163427
chr14	84685000	84686000	-1.6940714004753106
chr14	84686000	84687000	-3.3252101677525294
chr14	84689000	84690000	-1.0681722563661131
chr14	84690000	84691000	-1.6545052255730501
chr14	84691000	84692000	-0.09671933227008733
chr14	84692000	84693000	-0.7677643433434721
chr14	84693000	84694000	-1.9131092271795758
chr14	84694000	84695000	-1.9586748220113637
chr14	84695000	84696000	-1.223767138367282
chr14	84696000	84697000	-1.6732431081252117
chr14	84697000	84698000	-2.2663920497856074
chr14	84698000	84699000	-0.5457380896290882
chr14	84699000	84700000	-0.7062958699332585
chr14	84700000	84701000	-0.1310517006739326
chr14	84702000	84703000	-2.2245908359865507
chr14	84703000	84704000	0.09002384850579088
chr14	84704000	84705000	-0.7294567271176143
chr14	84705000	84706000	-0.45688311336236676
chr14	84706000	84707000	0.01801135434936223
chr14	84707000	84708000	0.8314014657257157
chr14	84708000	84709000	-1.5080211784906548
chr14	84709000	84710000	-1.2013059095946383
chr14	84710000	84711000	-0.5089478172175277
chr14	84711000	84712000	-0.5913472636708189
chr14	84712000	84713000	-1.5636233864863525
chr14	84714000	84715000	-2.118177396526396
chr14	84715000	84716000	-1.546207326930716
chr14	84716000	84717000	-0.0103350516908921
chr14	84717000	84718000	-1.9774645132331539
chr14	84718000	84719000	-0.2335571315612618
chr14	84719000	84720000	-1.708810618149287
chr14	84720000	84721000	-3.6488489819123373
chr14	84721000	84722000	-2.0421411395783613
chr14	84722000	84723000	-2.9284693908869244
chr14	84723000	84724000	-2.333670039572623
chr14	84725000	84726000	-1.8314061030371627
chr14	84726000	84727000	-0.9309113226480188
chr14	84727000	84728000	-0.047834310747159325
chr14	84728000	84729000	-2.035585890161891
chr14	84729000	84730000	-0.1805870251131899
chr14	84731000	84732000	-0.4728665275491059
chr14	84732000	84733000	-1.9639348198387692
chr14	84733000	84734000	-2.363555638400753
chr14	84734000	84735000	-1.2201717495336437
chr14	84735000	84736000	-3.1079591532872852
chr14	84737000	84738000	-0.17748707065025693
chr14	84738000	84739000	0.03374769259558398
chr14	84740000	84741000	-2.304085969048157
chr14	84741000	84742000	-3.3146885548044254
chr14	84742000	84743000	0.8172351439712647
chr14	84746000	84747000	-0.2715860842258164
chr14	84747000	84748000	-0.8009571736391723
chr14	84748000	84749000	-1.4056483332170788
chr14	84750000	84751000	-1.8236574932474336
chr14	84751000	84752000	-0.9845135805112627
chr14	84752000	84753000	-0.3658745935301028
chr14	84753000	84754000	-0.8749671281687671
chr14	84754000	84755000	-2.57588245953137
chr14	84755000	84756000	-2.289584334710247
chr14	84756000	84757000	0.14044197508581238
chr14	84757000	84758000	-1.1497162405077197
chr14	84758000	84759000	-0.0690207665640164
chr14	84759000	84760000	-0.9536912764533679
chr14	84760000	84761000	-1.974318820765587
chr14	84761000	84762000	-0.3135935272230513
chr14	84762000	84763000	1.613119122134946
chr14	84763000	84764000	-3.9576924763522294
chr14	84764000	84765000	-3.8139241811269837
chr14	84765000	84766000	-2.7621214592185144
chr14	84766000	84767000	-1.9679763106104864
chr14	84768000	84769000	-1.5151259224237215
chr14	84769000	84770000	-1.4337310046906775
chr14	84770000	84771000	-2.3213614022513895
chr14	84771000	84772000	-2.8160067040432017
chr14	84772000	84773000	-2.9762874799805052
chr14	84773000	84774000	-2.447417004572343
chr14	84775000	84776000	-0.18486373012198362
chr14	84776000	84777000	-0.6949589763133278
chr14	84777000	84778000	-1.0929861508998986
chr14	84778000	84779000	0.8996435711123133
chr14	84779000	84780000	0.7552228698716308
chr14	84780000	84781000	-0.5238055735602539
chr14	84781000	84782000	0.3245056596436573
chr14	84782000	84783000	-0.5360416016831817
chr14	84783000	84784000	-1.5451784018093604
chr14	84784000	84785000	1.335725891115656
chr14	84786000	84787000	-3.155652375130281
chr14	84787000	84788000	-0.16661567931678573
chr14	84791000	84792000	-1.4911557540618015
chr14	84792000	84793000	-1.4220412655258694
chr14	84793000	84794000	-0.6264248894634228
chr14	84794000	84795000	1.7779497630364116
chr14	84795000	84796000	-1.7097622219650042
chr14	84796000	84797000	-1.9160291903932058
chr14	84797000	84798000	-1.3063540548681125
chr14	84798000	84799000	0.07709045300074198
chr14	84799000	84800000	-0.4594920795802199
chr14	84801000	84802000	-2.0177507398327723
chr14	84802000	84803000	-2.204535514293598
chr14	84803000	84804000	-0.10249629423334436
chr14	84805000	84806000	-2.928414526961785
chr14	84806000	84807000	-0.12566026827528384
chr14	84807000	84808000	-1.3800954850314775
chr14	84808000	84809000	1.2566571789695429
chr14	84809000	84810000	-1.2816820271885967
chr14	84810000	84811000	-0.9016696829642185
chr14	84813000	84814000	-2.365245205980451
chr14	84815000	84816000	-1.7259464831942357
chr14	84816000	84817000	-2.4765673583397203
chr14	84817000	84818000	-1.9028335113223076
chr14	84818000	84819000	-0.20907907673274434
chr14	84819000	84820000	-1.424239065703711
chr14	84820000	84821000	1.391661076563884
chr14	84821000	84822000	-1.1419475621979325
chr14	84822000	84823000	-2.3984313256304537
chr14	84823000	84824000	0.22044384960345945
chr14	84824000	84825000	-0.8461068211217989
chr14	84825000	84826000	-1.2353755541860962
chr14	84826000	84827000	-0.5059758383162156
chr14	84827000	84828000	-0.0010847570741330155
chr14	84828000	84829000	-3.264519415674927
chr14	84829000	84830000	-1.3469218413733888
chr14	84830000	84831000	-1.6202972490340963
chr14	84836000	84837000	-2.1054038590266284
chr14	84837000	84838000	-2.6227720248551605
chr14	84838000	84839000	0.4001636491237153
chr14	84839000	84840000	-0.8850442282878004
chr14	84840000	84841000	-0.8446318281232137
chr14	84841000	84842000	-1.460123102082122
chr14	84842000	84843000	-1.7494167993838032
chr14	84843000	84844000	-1.838780847525619
chr14	84844000	84845000	-1.6152158369310756
chr14	84846000	84847000	-0.7147591631128436
chr14	84847000	84848000	0.3647873986532521
chr14	84848000	84849000	-0.18174562656894866
chr14	84849000	84850000	-1.2866245055232886
chr14	84850000	84851000	-0.898622462257046
chr14	84851000	84852000	-0.09644408655768975
chr14	84852000	84853000	-0.6698709831451938
chr14	84853000	84854000	-2.3059424245087126
chr14	84855000	84856000	-2.0916717123399193
chr14	84856000	84857000	0.06070026274992783
chr14	84857000	84858000	-0.6578751754088843
chr14	84859000	84860000	-1.8622448585946887
chr14	84860000	84861000	-1.983514316124174
chr14	84861000	84862000	-3.3323586653994606
chr14	84862000	84863000	-1.9348966633856437
chr14	84863000	84864000	-1.3215306428598097
chr14	84864000	84865000	-2.2115851744255948
chr14	84865000	84866000	-0.8871639633472456
chr14	84867000	84868000	0.43983249288631293
chr14	84868000	84869000	-0.3325048403263806
chr14	84869000	84870000	-0.4602507269271254
chr14	84870000	84871000	-1.8489003754699351
chr14	84871000	84872000	-2.008970255208123
chr14	84872000	84873000	-0.6563727217763661
chr14	84873000	84874000	-0.37834499644384145
chr14	84874000	84875000	0.312926405650847
chr14	84875000	84876000	-1.3530892359895472
chr14	84876000	84877000	-2.5159607558985426
chr14	84877000	84878000	0.1743648307969974
chr14	84878000	84879000	-0.8344882113097617
chr14	84879000	84880000	-2.8638228277477884
chr14	84881000	84882000	-1.773251310192211
chr14	84882000	84883000	-1.3739736468710464
chr14	84883000	84884000	0.35487635236986564
chr14	84885000	84886000	-1.2219765004953398
chr14	84886000	84887000	-0.14971835355517552
chr14	84887000	84888000	-1.6040729417536859
chr14	84889000	84890000	-0.7804971407480982
chr14	84890000	84891000	-1.3702268436120928
chr14	84891000	84892000	-1.7399551346957949
chr14	84892000	84893000	-1.1019816050010334
chr14	84893000	84894000	-0.7815212333317935
chr14	84894000	84895000	-0.9329087638985597
chr14	84895000	84896000	-0.3210308551223734
chr14	84896000	84897000	-3.588367050148675
chr14	84897000	84898000	-1.9478430146229773
chr14	84899000	84900000	-1.3243598089557298
chr14	84900000	84901000	-1.677523234360433
chr14	84901000	84902000	-2.5253944045088295
chr14	84903000	84904000	-0.3301993947534822
chr14	84904000	84905000	-3.365496052209807
chr14	84905000	84906000	-0.4501980736469742
chr14	84906000	84907000	-1.261019167877803
chr14	84907000	84908000	-1.716278611557749
chr14	84908000	84909000	0.33374715657475607
chr14	84909000	84910000	0.12640232011963737
chr14	84910000	84911000	-0.026124946959234747
chr14	84911000	84912000	-3.2785694769670277
chr14	84912000	84913000	-0.17715820462995716
chr14	84913000	84914000	-2.6469174458395286
chr14	84915000	84916000	-0.5607797912935115
chr14	84916000	84917000	-0.07342795811736877
chr14	84917000	84918000	-2.1437085140045755
chr14	84918000	84919000	-0.5784723698634755
chr14	84919000	84920000	-0.7240045034287139
chr14	84920000	84921000	-2.282237886614915
chr14	84921000	84922000	-3.0954191210611586
chr14	84922000	84923000	-3.3301337689852013
chr14	84923000	84924000	-0.8453601392874686
chr14	84924000	84925000	-1.1839522456033145
chr14	84925000	84926000	-0.38949520782033087
chr14	84926000	84927000	-0.3468920473663046
chr14	84928000	84929000	-0.3767455905038727
chr14	84929000	84930000	0.0823853460095787
chr14	84930000	84931000	0.5308532848613721
chr14	84931000	84932000	-0.7457225988140771
chr14	84932000	84933000	-0.4937419197435957
chr14	84933000	84934000	-1.3021385837789308
chr14	84934000	84935000	-1.6393075595797557
chr14	84935000	84936000	-1.885228367805896
chr14	84936000	84937000	-1.2541135968082056
chr14	84939000	84940000	0.6996180295373
chr14	84940000	84941000	-0.3784961273423787
chr14	84941000	84942000	-1.0783981982197728
chr14	84943000	84944000	1.2202396424439954
chr14	84944000	84945000	-3.794273893621675
chr14	84945000	84946000	1.7805678442837463
chr14	84946000	84947000	-0.1599193504166425
chr14	84947000	84948000	-0.8803254846963061
chr14	84948000	84949000	-3.1295241414083006
chr14	84949000	84950000	0.25436556487720696
chr14	84950000	84951000	-0.582876900772363
chr14	84951000	84952000	-0.9290963215175881
chr14	84952000	84953000	-2.346360686073488
chr14	84953000	84954000	-3.1101697151371
chr14	84954000	84955000	-0.7362657736873911
chr14	84955000	84956000	-2.809326774448515
chr14	84957000	84958000	-0.22942732317722644
chr14	84958000	84959000	-1.6989106479019243
chr14	84959000	84960000	-0.0580582597261398
chr14	84960000	84961000	-0.9634059130004557
chr14	84962000	84963000	-2.0869741354910296
chr14	84963000	84964000	-1.3575608564278645
chr14	84964000	84965000	-1.2078121867917255
chr14	84965000	84966000	-3.061778791160826
chr14	84966000	84967000	0.33912332608746076
chr14	84967000	84968000	-0.4815556355310558
chr14	84968000	84969000	-1.0947763105650665
chr14	84969000	84970000	-0.6481178656492427
chr14	84970000	84971000	-2.079555689934576
chr14	84971000	84972000	1.0434924552645757
chr14	84972000	84973000	-1.2630603068770945
chr14	84973000	84974000	-1.6505151028213445
chr14	84974000	84975000	-0.8302695979418606
chr14	84976000	84977000	-1.2772169879979294
chr14	84977000	84978000	-1.2697495770559442
chr14	84978000	84979000	-2.348860162843016
chr14	84980000	84981000	-1.6019824173047803
chr14	84981000	84982000	-0.1786293296737708
chr14	84982000	84983000	-0.1692603550989421
chr14	84983000	84984000	-2.712100510167323
chr14	84984000	84985000	-0.695608792414813
chr14	84985000	84986000	-1.4481623593595307
chr14	84986000	84987000	0.4625232933573717
chr14	84987000	84988000	-1.6915995784144475
chr14	84989000	84990000	0.5394255930451993
chr14	84990000	84991000	-0.7499732061544552
chr14	84991000	84992000	-1.8988126261427758
chr14	84992000	84993000	1.0138085910956027
chr14	84994000	84995000	-0.42167940492143396
chr14	84996000	84997000	0.5773138663659592
chr14	84997000	84998000	-0.4088767830768116
chr14	84998000	84999000	-0.158317547114608
chr14	84999000	85000000	-1.9255501042569125
chr14	85000000	85001000	-1.1665089396719568
chr14	85002000	85003000	-0.728688763828767
chr14	85003000	85004000	-1.8578100462004816
chr14	85006000	85007000	-1.228582424511711
chr14	85007000	85008000	-0.9563222187691421
chr14	85008000	85009000	-0.2584585518201488
chr14	85010000	85011000	0.013813512907123736
chr14	85011000	85012000	-1.043116989729258
chr14	85012000	85013000	-0.4637737614370649
chr14	85013000	85014000	-1.4948011598298205
chr14	85014000	85015000	-1.4129548432266916
chr14	85015000	85016000	-2.0837511588354642
chr14	85016000	85017000	-2.1001647763004634
chr14	85017000	85018000	-3.1774075736198486
chr14	85018000	85019000	-1.6018583581850254
chr14	85020000	85021000	-4.928722739284636
chr14	85021000	85022000	-3.9205197004557895
chr14	85022000	85023000	-4.3996826004731915
chr14	85023000	85024000	-1.746298511932487
chr14	85025000	85026000	-2.9859716397698475
chr14	85026000	85027000	-1.7718364269469158
chr14	85027000	85028000	-2.179589029764072
chr14	85028000	85029000	-1.9766859692816887
chr14	85029000	85030000	-2.1670872970489934
chr14	85030000	85031000	-2.7433723663919714
chr14	85033000	85034000	-2.8334916287555383
chr14	85034000	85035000	-2.678529277317661
chr14	85035000	85036000	-0.9071357746147191
chr14	85036000	85037000	-0.52830806469524
chr14	85037000	85038000	-2.5291854921001424
chr14	85038000	85039000	1.3448377604248245
chr14	85039000	85040000	-0.47170638682658694
chr14	85040000	85041000	-0.8537715227209985
chr14	85041000	85042000	-1.9068374753444253
chr14	85043000	85044000	-0.9231020657998794
chr14	85044000	85045000	-3.4432196393769594
chr14	85045000	85046000	-1.5901389946610163
chr14	85046000	85047000	-3.172048842428442
chr14	85047000	85048000	-2.706517361236996
chr14	85048000	85049000	-2.4179931509524066
chr14	85049000	85050000	-1.0868302580499194
chr14	85050000	85051000	-2.4196162469892872
chr14	85051000	85052000	-3.2491369797710465
chr14	85052000	85053000	-3.885812082312971
chr14	85053000	85054000	-1.9062042331136708
chr14	85054000	85055000	-2.250994769688664
chr14	85055000	85056000	-1.809246895979241
chr14	85056000	85057000	-2.342178575531907
chr14	85057000	85058000	-0.9401614069259725
chr14	85058000	85059000	-1.0579394353991955
chr14	85059000	85060000	-1.327143335500268
chr14	85060000	85061000	-0.8702502365156011
chr14	85061000	85062000	-1.2110302691809152
chr14	85062000	85063000	-1.4041095822409642
chr14	85063000	85064000	-2.481120271549661
chr14	85064000	85065000	-2.2043392103427384
chr14	85065000	85066000	-2.9735993879961247
chr14	85066000	85067000	-0.7298469471318045
chr14	85067000	85068000	0.7016178628771804
chr14	85068000	85069000	-1.8524981624063375
chr14	85069000	85070000	-2.6570949902812693
chr14	85070000	85071000	-0.8819611647690411
chr14	85071000	85072000	-1.1403137044139953
chr14	85072000	85073000	-1.5085041005592403
chr14	85073000	85074000	-2.1216885147337066
chr14	85074000	85075000	-0.8655546165304168
chr14	85075000	85076000	-0.41628283696527035
chr14	85077000	85078000	-0.148840995982174
chr14	85078000	85079000	-3.98403930722061
chr14	85079000	85080000	-0.3003740918375994
chr14	85080000	85081000	-0.1848344802934025
chr14	85081000	85082000	-1.6846568465666287
chr14	85083000	85084000	-0.6885045440677836
chr14	85084000	85085000	-1.2162970617786784
chr14	85085000	85086000	-0.24810668781273398
chr14	85086000	85087000	-0.16708947694090756
chr14	85087000	85088000	-0.5547243756769832
chr14	85088000	85089000	0.23246382988203373
chr14	85089000	85090000	-1.2428303940437442
chr14	85090000	85091000	-0.6760272379227027
chr14	85091000	85092000	-0.335185854613842
chr14	85093000	85094000	0.367468241173993
chr14	85095000	85096000	0.4377184164061686
chr14	85096000	85097000	0.7254664715269337
chr14	85097000	85098000	-0.905371513693341
chr14	85098000	85099000	0.32138927968760544
chr14	85100000	85101000	1.3487348030877966
chr14	85101000	85102000	-0.38124498364268855
chr14	85102000	85103000	-1.7615290163068986
chr14	85103000	85104000	0.07375633393545439
chr14	85104000	85105000	-1.0328281081757213
chr14	85105000	85106000	-0.9658485517139234
chr14	85106000	85107000	-2.8733623013831897
chr14	85107000	85108000	-1.2048477666934732
chr14	85108000	85109000	-2.297047078061996
chr14	85109000	85110000	-0.9334477064890339
chr14	85110000	85111000	-2.338397175675181
chr14	85111000	85112000	-2.2226348926985433
chr14	85112000	85113000	-0.381469074413066
chr14	85113000	85114000	-2.7569481179280166
chr14	85114000	85115000	-1.6069544881290816
chr14	85115000	85116000	-0.2237837252632356
chr14	85116000	85117000	-0.8242807403019238
chr14	85117000	85118000	-0.08049535388459458
chr14	85119000	85120000	-0.8261246793554277
chr14	85120000	85121000	-1.7896910273835454
chr14	85121000	85122000	-1.7206599848370383
chr14	85123000	85124000	-1.5190563343989716
chr14	85124000	85125000	0.811774418991776
chr14	85125000	85126000	-0.6753014631567533
chr14	85126000	85127000	-2.9916031254795232
chr14	85127000	85128000	0.44708635635330846
chr14	85128000	85129000	-1.4394786852613228
chr14	85129000	85130000	-3.353956411995426
chr14	85130000	85131000	0.9589590540796729
chr14	85131000	85132000	-1.402668621648709
chr14	85132000	85133000	-1.9826128352188976
chr14	85133000	85134000	-2.0280579284045737
chr14	85134000	85135000	-1.6160599587807507
chr14	85135000	85136000	-1.1332326640937285
chr14	85136000	85137000	-1.7246849544414773
chr14	85137000	85138000	-1.0923988664460402
chr14	85139000	85140000	-3.154312894748716
chr14	85141000	85142000	-2.30784736614838
chr14	85142000	85143000	-4.076258741829652
chr14	85143000	85144000	-0.4169976758525536
chr14	85144000	85145000	-2.171414516309551
chr14	85145000	85146000	-1.363587276859179
chr14	85146000	85147000	-2.6900382807640244
chr14	85147000	85148000	-2.6765740907641375
chr14	85148000	85149000	-2.0716228902418248
chr14	85149000	85150000	0.0252922938786083
chr14	85150000	85151000	-1.8995387323790391
chr14	85151000	85152000	0.7163199585988435
chr14	85152000	85153000	-0.4080862705713834
chr14	85153000	85154000	-0.7246662246339759
chr14	85154000	85155000	-1.4340782699412873
chr14	85156000	85157000	-0.2515176805216938
chr14	85157000	85158000	-1.0077857012181237
chr14	85158000	85159000	-0.3819750654947213
chr14	85159000	85160000	-1.3935243275383788
chr14	85160000	85161000	-1.7452272850251809
chr14	85161000	85162000	-1.8789186245399965
chr14	85162000	85163000	-2.09605548732644
chr14	85163000	85164000	-1.7198899591150731
chr14	85164000	85165000	-1.1408716100478191
chr14	85165000	85166000	-2.0898566480931278
chr14	85166000	85167000	-2.4992732713067536
chr14	85167000	85168000	-2.6702811257652628
chr14	85168000	85169000	-1.2240394048696777
chr14	85169000	85170000	-1.841978633504226
chr14	85170000	85171000	0.8407688417108775
chr14	85171000	85172000	-0.4373400250770038
chr14	85173000	85174000	0.6064002116586229
chr14	85174000	85175000	0.06984448709692576
chr14	85176000	85177000	-0.11192385811717119
chr14	85177000	85178000	-0.8751972795489247
chr14	85178000	85179000	-1.2671518650741003
chr14	85179000	85180000	-2.0355791535327854
chr14	85180000	85181000	-2.8657828763424114
chr14	85181000	85182000	-0.4528467557040529
chr14	85182000	85183000	-1.431844837321141
chr14	85183000	85184000	0.4166493645409353
chr14	85184000	85185000	-1.473571237089644
chr14	85186000	85187000	-0.9865288072726398
chr14	85187000	85188000	-0.8988835105604623
chr14	85188000	85189000	-3.2302647242835945
chr14	85189000	85190000	0.1762642733115467
chr14	85190000	85191000	-0.437672746689713
chr14	85191000	85192000	-1.1531520491336156
chr14	85192000	85193000	0.027101481752821246
chr14	85193000	85194000	-1.8356821290621426
chr14	85194000	85195000	-0.8716647638142796
chr14	85195000	85196000	-1.9669666570084026
chr14	85196000	85197000	-0.899626252664784
chr14	85198000	85199000	0.19432448214336837
chr14	85199000	85200000	-2.349283879172505
chr14	85200000	85201000	-2.792602872066604
chr14	85201000	85202000	-0.02579452661016745
chr14	85202000	85203000	-1.35586985371858
chr14	85204000	85205000	-0.13728846398854694
chr14	85206000	85207000	-0.026452513868546444
chr14	85208000	85209000	-1.5672423517496339
chr14	85209000	85210000	-0.48898992569699073
chr14	85211000	85212000	-2.3535036981805346
chr14	85213000	85214000	-3.7607615688176312
chr14	85214000	85215000	-1.221637971673863
chr14	85215000	85216000	-1.8551885544242976
chr14	85216000	85217000	-1.727894282124823
chr14	85217000	85218000	-1.9660095596726737
chr14	85218000	85219000	-1.7724766371400111
chr14	85219000	85220000	-2.540026726689902
chr14	85221000	85222000	-0.12613204239494663
chr14	85222000	85223000	-0.9969021287624594
chr14	85223000	85224000	-0.5674318471689388
chr14	85224000	85225000	-0.931431165766971
chr14	85226000	85227000	-0.9012256241484277
chr14	85227000	85228000	-1.6085960004459017
chr14	85230000	85231000	-0.9754487954642702
chr14	85232000	85233000	-1.7729695521082893
chr14	85233000	85234000	-2.5517355570234614
chr14	85234000	85235000	0.19138598716497798
chr14	85235000	85236000	-0.11500646977042682
chr14	85236000	85237000	-0.6615219680359732
chr14	85237000	85238000	-0.7319679163891584
chr14	85238000	85239000	-1.820711420603752
chr14	85239000	85240000	0.9445677979808867
chr14	85240000	85241000	0.15030656446988486
chr14	85241000	85242000	-1.2928711989149249
chr14	85243000	85244000	-1.0721881127868658
chr14	85244000	85245000	-1.3332576679590906
chr14	85245000	85246000	-1.425622228606032
chr14	85246000	85247000	-0.7725945892956292
chr14	85247000	85248000	-0.6937335695261018
chr14	85248000	85249000	-0.6439956529124313
chr14	85250000	85251000	-0.5216662208623185
chr14	85251000	85252000	-1.5310076372933898
chr14	85252000	85253000	0.06546695426476154
chr14	85253000	85254000	0.1466521935605054
chr14	85254000	85255000	-1.5747836917618836
chr14	85255000	85256000	-0.5642789981044776
chr14	85256000	85257000	1.2202210115365322
chr14	85257000	85258000	-0.4648734415530178
chr14	85258000	85259000	0.03601241721110556
chr14	85260000	85261000	-0.5694562491708115
chr14	85261000	85262000	-2.1523976790301633
chr14	85262000	85263000	-1.0461515077337373
chr14	85263000	85264000	-1.3272530792276156
chr14	85265000	85266000	-1.1199398049227263
chr14	85267000	85268000	-1.4762800246586043
chr14	85268000	85269000	-2.3255871749311745
chr14	85269000	85270000	1.08580982699103
chr14	85270000	85271000	-0.37272812868131744
chr14	85271000	85272000	-2.675977214642727
chr14	85272000	85273000	1.4369728053353767
chr14	85273000	85274000	-0.5837109304280282
chr14	85275000	85276000	0.6593562520520464
chr14	85276000	85277000	0.7833996947275096
chr14	85277000	85278000	-3.6078761494684253
chr14	85278000	85279000	-0.5270378923110861
chr14	85279000	85280000	-1.519882122256812
chr14	85280000	85281000	0.5438587790369854
chr14	85281000	85282000	-1.4528757481372871
chr14	85282000	85283000	-0.6087514558844263
chr14	85283000	85284000	-2.466766772810408
chr14	85284000	85285000	-1.5795725406079615
chr14	85285000	85286000	-2.409337670609295
chr14	85286000	85287000	-3.379075301797419
chr14	85287000	85288000	-1.347855156351189
chr14	85288000	85289000	-2.0434504799874937
chr14	85289000	85290000	-1.9271546038804142
chr14	85290000	85291000	-1.236004328642848
chr14	85291000	85292000	-0.8766332102929147
chr14	85292000	85293000	-1.989191956471132
chr14	85293000	85294000	-1.763228238732743
chr14	85294000	85295000	-0.20870022443677988
chr14	85296000	85297000	-0.6301314154684858
chr14	85297000	85298000	-1.334111943708143
chr14	85299000	85300000	-2.7663740863027773
chr14	85300000	85301000	0.30894517831554436
chr14	85301000	85302000	-0.9124414794700694
chr14	85302000	85303000	-1.2534811919972642
chr14	85303000	85304000	-0.7328384999950951
chr14	85304000	85305000	-1.3454763138578336
chr14	85305000	85306000	-2.8703219715970167
chr14	85306000	85307000	0.41035912469143354
chr14	85307000	85308000	-0.7715330969424224
chr14	85308000	85309000	-1.053135338209604
chr14	85309000	85310000	-0.12829964395685015
chr14	85310000	85311000	-0.6272261065818887
chr14	85311000	85312000	-1.1792370591122856
chr14	85312000	85313000	0.2789160842094543
chr14	85313000	85314000	0.13805967573028013
chr14	85314000	85315000	-1.6992410888528442
chr14	85315000	85316000	-0.1980222275747508
chr14	85316000	85317000	-1.1482931914263534
chr14	85317000	85318000	-0.9945352303376336
chr14	85318000	85319000	-0.8795053825214539
chr14	85319000	85320000	-3.081187955608367
chr14	85320000	85321000	0.33829114713779557
chr14	85321000	85322000	0.02807516378821286
chr14	85322000	85323000	-1.6247813710614603
chr14	85323000	85324000	-0.15576273213666852
chr14	85324000	85325000	-2.2588355872571055
chr14	85325000	85326000	-1.5885199761946505
chr14	85326000	85327000	0.015297984810397089
chr14	85327000	85328000	-1.6150315884110213
chr14	85328000	85329000	-2.488152765239107
chr14	85329000	85330000	0.4297279132046928
chr14	85330000	85331000	-1.1709781932914705
chr14	85331000	85332000	-1.3135907102927633
chr14	85332000	85333000	-1.6139798824145095
chr14	85333000	85334000	-1.2777589872200799
chr14	85334000	85335000	-1.7319577724478556
chr14	85335000	85336000	-0.03393579641399307
chr14	85336000	85337000	-1.9088078433383513
chr14	85337000	85338000	-0.3435697227283556
chr14	85338000	85339000	-1.1244916112606727
chr14	85339000	85340000	-2.346807881838038
chr14	85340000	85341000	1.7147273792579962
chr14	85341000	85342000	-1.1995440707631027
chr14	85344000	85345000	-1.310230173058503
chr14	85345000	85346000	-0.7315585046960978
chr14	85346000	85347000	1.2183268637756923
chr14	85347000	85348000	0.4045301957385259
chr14	85349000	85350000	-1.1299245883115123
chr14	85350000	85351000	-1.0851907366756643
chr14	85351000	85352000	-0.17038709038248218
chr14	85353000	85354000	-1.3074520757318548
chr14	85354000	85355000	-0.3947162717145233
chr14	85355000	85356000	-0.36770896346010434
chr14	85356000	85357000	-2.1887978798246244
chr14	85358000	85359000	-0.8693278316123446
chr14	85359000	85360000	-1.4082953061475907
chr14	85360000	85361000	-2.4985921422355273
chr14	85361000	85362000	-3.9229868632431004
chr14	85362000	85363000	-1.1661711789568845
chr14	85363000	85364000	0.7783504971133138
chr14	85364000	85365000	0.8799658551715382
chr14	85365000	85366000	-1.4214136133228288
chr14	85366000	85367000	-1.9831738903835188
chr14	85371000	85372000	-2.0238176322726353
chr14	85372000	85373000	-2.757098578370302
chr14	85373000	85374000	-3.6658002650805455
chr14	85374000	85375000	-1.2143191170241714
chr14	85377000	85378000	-1.398595490597765
chr14	85378000	85379000	0.14294306711432364
chr14	85379000	85380000	0.11849384380900561
chr14	85380000	85381000	-0.3007168243230195
chr14	85381000	85382000	-1.3240075667029958
chr14	85382000	85383000	0.8222387998518079
chr14	85383000	85384000	-0.5506143483126729
chr14	85384000	85385000	-0.45120400517466375
chr14	85385000	85386000	-1.6089582875203943
chr14	85386000	85387000	0.049348444960502
chr14	85387000	85388000	0.2586647084258804
chr14	85388000	85389000	-1.8375012691862238
chr14	85389000	85390000	-0.7954971830636076
chr14	85390000	85391000	-0.5327949792989526
chr14	85391000	85392000	-0.578324540441797
chr14	85392000	85393000	-0.1895872792119047
chr14	85393000	85394000	-1.6612998787145432
chr14	85394000	85395000	0.9839621876035852
chr14	85395000	85396000	0.6061996555632225
chr14	85396000	85397000	-0.2535750754945348
chr14	85398000	85399000	-0.5408396888536684
chr14	85399000	85400000	-1.764158063995303
chr14	85400000	85401000	-0.5938322070052059
chr14	85401000	85402000	-0.07539339673792186
chr14	85402000	85403000	-0.6744531764670615
chr14	85404000	85405000	-1.0694377255920413
chr14	85405000	85406000	-1.5169389431722569
chr14	85406000	85407000	-1.0749772408449507
chr14	85407000	85408000	-0.15679121585095157
chr14	85408000	85409000	-0.2609773434679288
chr14	85409000	85410000	-0.36267722164516697
chr14	85410000	85411000	0.1456571453585285
chr14	85411000	85412000	-1.4894955540393549
chr14	85412000	85413000	-0.8633453136139329
chr14	85413000	85414000	0.16440834642678245
chr14	85414000	85415000	1.240008812136704
chr14	85415000	85416000	-0.6783591864956096
chr14	85416000	85417000	-1.613002558259341
chr14	85417000	85418000	-0.761252345490004
chr14	85419000	85420000	-0.7656524400449644
chr14	85420000	85421000	-1.2690072044977356
chr14	85421000	85422000	0.5744113061598968
chr14	85422000	85423000	0.9765947042569223
chr14	85424000	85425000	-1.1186142665406553
chr14	85425000	85426000	-0.3805439658353732
chr14	85426000	85427000	-0.006349897647185386
chr14	85428000	85429000	1.0244387658862022
chr14	85429000	85430000	-1.5861267903711387
chr14	85430000	85431000	-1.7740648183976018
chr14	85431000	85432000	-1.2472924223278448
chr14	85434000	85435000	-1.7266145116149068
chr14	85435000	85436000	-0.7967963692552066
chr14	85436000	85437000	0.4319226974498359
chr14	85437000	85438000	0.3055427559800192
chr14	85438000	85439000	-1.4168899403531985
chr14	85440000	85441000	-1.1771551142906203
chr14	85443000	85444000	0.2005181886067595
chr14	85445000	85446000	-1.802644583450596
chr14	85446000	85447000	-1.6848112065066219
chr14	85447000	85448000	-3.934434180597691
chr14	85448000	85449000	-2.3001575635601794
chr14	85449000	85450000	-0.5500864793777351
chr14	85451000	85452000	0.1431295349837357
chr14	85452000	85453000	-0.6728482964765508
chr14	85453000	85454000	0.03413491211685129
chr14	85454000	85455000	0.3559736268055203
chr14	85455000	85456000	-1.6560165460895913
chr14	85456000	85457000	-1.664109555081115
chr14	85457000	85458000	-0.9820870695804887
chr14	85458000	85459000	-0.29284498872008125
chr14	85459000	85460000	-0.43880139235963295
chr14	85460000	85461000	0.1141940499279627
chr14	85461000	85462000	-1.267085378944362
chr14	85462000	85463000	-0.362067400982975
chr14	85463000	85464000	-2.181762704703369
chr14	85464000	85465000	-1.6395904705728477
chr14	85465000	85466000	0.861251985187682
chr14	85466000	85467000	-0.06377840261023844
chr14	85467000	85468000	-1.5346383315255434
chr14	85469000	85470000	-0.7777864667935392
chr14	85471000	85472000	0.0247284183470765
chr14	85472000	85473000	0.17644652088154344
chr14	85473000	85474000	-0.06569506955550489
chr14	85474000	85475000	0.25532569980196657
chr14	85476000	85477000	-0.2629234171770489
chr14	85477000	85478000	-0.4468540691601773
chr14	85479000	85480000	-1.664101869387973
chr14	85480000	85481000	0.45787858786863334
chr14	85481000	85482000	-0.716059445550012
chr14	85482000	85483000	-0.0016192352615893265
chr14	85483000	85484000	0.6895986059732497
chr14	85484000	85485000	-1.0144145730274818
chr14	85485000	85486000	0.6666526560012106
chr14	85486000	85487000	-0.9734590417032163
chr14	85487000	85488000	-1.4923166818908762
chr14	85488000	85489000	0.5409568916225767
chr14	85489000	85490000	0.27661313634395623
chr14	85490000	85491000	-0.832783188078631
chr14	85492000	85493000	-1.5987532697305313
chr14	85493000	85494000	1.2573198617685222
chr14	85495000	85496000	0.39938973088406027
chr14	85496000	85497000	-0.20001942186615757
chr14	85497000	85498000	-0.3222921043558691
chr14	85498000	85499000	0.4962518446622143
chr14	85499000	85500000	-1.022270426623997
chr14	85500000	85501000	-1.404043162545494
chr14	85501000	85502000	-1.0321291905299634
chr14	85503000	85504000	-1.1190261587267185
chr14	85505000	85506000	0.5051692027439141
chr14	85506000	85507000	-1.8252909865551548
chr14	85507000	85508000	-0.6531168943691935
chr14	85509000	85510000	-1.0260247667527698
chr14	85510000	85511000	-0.7232528883418328
chr14	85512000	85513000	-1.6183587891146796
chr14	85513000	85514000	0.0639383295018508
chr14	85515000	85516000	-1.3331110170883371
chr14	85516000	85517000	0.5791134223133438
chr14	85517000	85518000	-0.07302200018280988
chr14	85519000	85520000	-1.6655887505775768
chr14	85520000	85521000	-1.666390472662918
chr14	85521000	85522000	-0.10939279936981239
chr14	85522000	85523000	-1.2143350451689678
chr14	85523000	85524000	-0.40815812135116725
chr14	85524000	85525000	1.2096755170906264
chr14	85525000	85526000	-0.5311228098517541
chr14	85527000	85528000	-0.5148613320782054
chr14	85528000	85529000	0.41750896093466117
chr14	85530000	85531000	3.3071883156159836
chr14	85531000	85532000	2.482827452261609
chr14	85532000	85533000	-0.6833794667950691
chr14	85533000	85534000	1.7984765865959316
chr14	85537000	85538000	3.24844116883699
chr14	85538000	85539000	0.8013027894738227
chr14	85539000	85540000	-1.0375487692904894
chr14	85541000	85542000	0.06613335063803422
chr14	85542000	85543000	0.13460094776992493
chr14	85543000	85544000	-1.4650910582918728
chr14	85546000	85547000	2.270729656704095
chr14	85547000	85548000	1.5368093588351033
chr14	85549000	85550000	0.6229272214753746
chr14	85551000	85552000	-1.4856329633907197
chr14	85552000	85553000	0.12847914555943096
chr14	85553000	85554000	-0.443179783210202
chr14	85554000	85555000	-1.074918375227596
chr14	85555000	85556000	0.9635355108014547
chr14	85556000	85557000	-0.6949856175239255
chr14	85557000	85558000	-1.5821525847701856
chr14	85558000	85559000	-3.7799800552731395
chr14	85559000	85560000	1.5294420058573528
chr14	85560000	85561000	0.27616251113602186
chr14	85561000	85562000	0.8218960373105976
chr14	85563000	85564000	-0.2607801264931234
chr14	85565000	85566000	-0.4020664445039484
chr14	85566000	85567000	0.009661644343655807
chr14	85568000	85569000	-1.2379363538536319
chr14	85569000	85570000	2.404741543701524
chr14	85571000	85572000	0.5136002874709787
chr14	85572000	85573000	-0.03250586614447261
chr14	85573000	85574000	1.2926502580972403
chr14	85574000	85575000	-0.5425992532384722
chr14	85575000	85576000	0.5494448776669749
chr14	85576000	85577000	-0.25313937543650644
chr14	85577000	85578000	-0.2527884341182657
chr14	85578000	85579000	-0.40443394409153055
chr14	85579000	85580000	0.9311811858361925
chr14	85580000	85581000	-0.17065954903134575
chr14	85581000	85582000	-0.3300718820928115
chr14	85582000	85583000	0.33529621580093205
chr14	85583000	85584000	-1.7634085687417695
chr14	85585000	85586000	1.1363916969661247
chr14	85586000	85587000	0.24724189553253462
chr14	85587000	85588000	1.1938368977858997
chr14	85588000	85589000	-0.3333877445052387
chr14	85589000	85590000	-0.9642972772179049
chr14	85590000	85591000	-0.15634608441800857
chr14	85593000	85594000	0.8809939199367345
chr14	85594000	85595000	-0.22525782341189973
chr14	85596000	85597000	0.7400483175281157
chr14	85597000	85598000	1.5722342714864972
chr14	85600000	85601000	-1.0856818111002966
chr14	85601000	85602000	0.53662806563154
chr14	85602000	85603000	-0.34301183505092653
chr14	85603000	85604000	-0.9369159623912687
chr14	85604000	85605000	0.43717231339322343
chr14	85607000	85608000	-0.7556002806292005
chr14	85608000	85609000	-0.37121479476851055
chr14	85609000	85610000	0.2586809070438155
chr14	85610000	85611000	-1.40877684198884
chr14	85611000	85612000	-0.08151462626243022
chr14	85613000	85614000	-0.21744057111291784
chr14	85614000	85615000	-0.8797934287815011
chr14	85616000	85617000	-1.2415332888660768
chr14	85618000	85619000	-0.2426943453238865
chr14	85620000	85621000	-0.861753530315229
chr14	85621000	85622000	1.0720006912097617
chr14	85622000	85623000	3.224515354087836
chr14	85623000	85624000	1.9621297769228716
chr14	85624000	85625000	-0.6044563801303018
chr14	85625000	85626000	-0.03315057472651137
chr14	85626000	85627000	0.30493260960964597
chr14	85627000	85628000	1.0873730127926542
chr14	85628000	85629000	1.3499447425677165
chr14	85629000	85630000	0.646211893467711
chr14	85634000	85635000	-0.4932464290001013
chr14	85635000	85636000	-2.3240162631405625
chr14	85637000	85638000	-2.600664988333775
chr14	85638000	85639000	-2.0256302630311085
chr14	85640000	85641000	-0.6162667337164167
chr14	85641000	85642000	-0.6901901357603459
chr14	85644000	85645000	0.811873702676821
chr14	85645000	85646000	-2.0651999062672792
chr14	85646000	85647000	-0.7586185800457
chr14	85647000	85648000	-0.6142181210597057
chr14	85648000	85649000	-0.7877660446451813
chr14	85649000	85650000	-2.2276390127123586
chr14	85650000	85651000	0.3784843456428031
chr14	85651000	85652000	-0.07974512973361907
chr14	85652000	85653000	-0.7278351400372284
chr14	85653000	85654000	-2.2204584893361066
chr14	85654000	85655000	-1.5397578077029812
chr14	85658000	85659000	-0.22548558648835898
chr14	85659000	85660000	-1.2253812219203724
chr14	85661000	85662000	-1.4117482807504562
chr14	85663000	85664000	-0.7078648257404249
chr14	85664000	85665000	-1.178364588553511
chr14	85665000	85666000	-2.01350454253149
chr14	85667000	85668000	0.4057240996467058
chr14	85668000	85669000	1.1268676942299887
chr14	85669000	85670000	-0.3341444893534731
chr14	85670000	85671000	-3.5470842487272836
chr14	85671000	85672000	-2.903193814529608
chr14	85672000	85673000	-0.31305389292150626
chr14	85673000	85674000	-2.2329703743313343
chr14	85674000	85675000	-0.0014990282927246964
chr14	85675000	85676000	-2.06922021199426
chr14	85678000	85679000	0.8276276527800176
chr14	85679000	85680000	-0.3336050685563583
chr14	85680000	85681000	-2.2953312502594985
chr14	85682000	85683000	-0.14080639572503037
chr14	85683000	85684000	-0.2861681144188937
chr14	85685000	85686000	-0.7606966672490901
chr14	85687000	85688000	-1.1572436659460346
chr14	85688000	85689000	-1.1822000112825741
chr14	85690000	85691000	-1.7134252527237523
chr14	85691000	85692000	-0.3593451235654372
chr14	85693000	85694000	-0.8189160228420451
chr14	85694000	85695000	-0.21606823979737394
chr14	85695000	85696000	-2.496385900393202
chr14	85696000	85697000	-0.5874032300331242
chr14	85698000	85699000	0.09291465648668992
chr14	85699000	85700000	0.11736316539854771
chr14	85701000	85702000	-0.8291624271008612
chr14	85702000	85703000	0.34988326092863087
chr14	85703000	85704000	-0.596086888098973
chr14	85704000	85705000	1.268175242355311
chr14	85705000	85706000	-0.7105711494346185
chr14	85706000	85707000	0.2260609291915837
chr14	85707000	85708000	-0.1382247180775331
chr14	85708000	85709000	0.8640021818746807
chr14	85709000	85710000	-0.8095120913598169
chr14	85710000	85711000	0.5718831042062823
chr14	85711000	85712000	1.0842443109514421
chr14	85712000	85713000	1.7234199541017778
chr14	85714000	85715000	0.4926521847908436
chr14	85715000	85716000	0.32595942506641457
chr14	85718000	85719000	1.538291936268202
chr14	85719000	85720000	-1.032905851814242
chr14	85721000	85722000	-0.715110225926757
chr14	85722000	85723000	-0.1325856431906063
chr14	85723000	85724000	1.1513264981332543
chr14	85725000	85726000	0.29151658072065306
chr14	85727000	85728000	0.26889301641006735
chr14	85729000	85730000	1.543421181535521
chr14	85731000	85732000	-1.0111294234360184
chr14	85732000	85733000	-2.126364370359826
chr14	85733000	85734000	-1.3048884936134466
chr14	85735000	85736000	-4.173088923363746
chr14	85736000	85737000	-5.526763578328264
chr14	85737000	85738000	-1.0337146586940058
chr14	85738000	85739000	-1.2579284134081699
chr14	85739000	85740000	-1.2258777763253697
chr14	85740000	85741000	-2.032978296724234
chr14	85741000	85742000	-1.3495363594498855
chr14	85742000	85743000	-1.3850381775474512
chr14	85743000	85744000	-1.41081679620019
chr14	85744000	85745000	-2.0007819687346897
chr14	85745000	85746000	-0.11003447599916047
chr14	85746000	85747000	-1.8698874473674116
chr14	85747000	85748000	0.5959612908353719
chr14	85748000	85749000	-0.601801743877556
chr14	85749000	85750000	-1.1537344509137717
chr14	85750000	85751000	-0.6801767397160616
chr14	85751000	85752000	0.5287561123687029
chr14	85752000	85753000	-3.268754790583798
chr14	85753000	85754000	-1.1080049205480904
chr14	85754000	85755000	-1.0945383390619343
chr14	85756000	85757000	-1.1170246888614264
chr14	85757000	85758000	0.9834500959531195
chr14	85758000	85759000	0.6465040409334027
chr14	85759000	85760000	-2.331777667865049
chr14	85760000	85761000	-2.091353728962403
chr14	85761000	85762000	0.7703129516580471
chr14	85763000	85764000	-3.0909710174853475
chr14	85765000	85766000	0.1695306771416126
chr14	85766000	85767000	-0.5236721413831775
chr14	85767000	85768000	-0.4616705855828857
chr14	85768000	85769000	0.8625426999508228
chr14	85769000	85770000	0.1450755639609657
chr14	85770000	85771000	-0.5825714066106524
chr14	85771000	85772000	0.22837986856920972
chr14	85773000	85774000	0.31932162882808485
chr14	85774000	85775000	-1.1153567662328008
chr14	85776000	85777000	-0.31358036073120643
chr14	85777000	85778000	-0.6874038710182263
chr14	85778000	85779000	0.3059813756850624
chr14	85779000	85780000	1.0189909611133883
chr14	85780000	85781000	-1.5685534815775242
chr14	85781000	85782000	-1.8078036663172576
chr14	85782000	85783000	1.1301092801196417
chr14	85783000	85784000	-2.875824786968268
chr14	85784000	85785000	-0.04394175386081603
chr14	85785000	85786000	-0.6301894456053697
chr14	85786000	85787000	0.5158359735908614
chr14	85787000	85788000	-0.07780239079067813
chr14	85788000	85789000	-2.1222350570266033
chr14	85789000	85790000	0.16439116003417006
chr14	85790000	85791000	-2.412054124543753
chr14	85791000	85792000	0.9354106026965044
chr14	85792000	85793000	-0.6964916649184104
chr14	85793000	85794000	-0.9293248767557186
chr14	85794000	85795000	-1.7581428581902723
chr14	85795000	85796000	-0.9579401240386471
chr14	85796000	85797000	-0.594217867939812
chr14	85797000	85798000	-0.46913956992281863
chr14	85798000	85799000	1.6635990294199972
chr14	85800000	85801000	-0.6532021181036364
chr14	85801000	85802000	-0.5296958352604753
chr14	85802000	85803000	0.2417726423692636
chr14	85803000	85804000	-2.4913846462261295
chr14	85804000	85805000	-1.7973001277504939
chr14	85806000	85807000	-0.5994883754055585
chr14	85807000	85808000	-1.874525153803978
chr14	85809000	85810000	-1.085730279625785
chr14	85811000	85812000	-0.18894925797368278
chr14	85812000	85813000	-1.3024457241596963
chr14	85813000	85814000	-2.2134945614024844
chr14	85814000	85815000	-1.9082992904768596
chr14	85815000	85816000	-1.8472588245676724
chr14	85816000	85817000	0.15596158430650445
chr14	85817000	85818000	-0.1500625676258415
chr14	85818000	85819000	-1.9000562861271177
chr14	85820000	85821000	-1.1932352505870416
chr14	85822000	85823000	0.23119678196472784
chr14	85823000	85824000	-0.7984099322035382
chr14	85830000	85831000	-2.5854096899385466
chr14	85831000	85832000	0.8496218821732222
chr14	85832000	85833000	-1.4139462912267775
chr14	85833000	85834000	0.0886825829356755
chr14	85834000	85835000	0.3819785567740617
chr14	85835000	85836000	-3.4384480784098663
chr14	85836000	85837000	-0.49763768464630914
chr14	85837000	85838000	-0.26201940931850665
chr14	85838000	85839000	-0.5913953184552061
chr14	85839000	85840000	-0.26957752834713816
chr14	85840000	85841000	-0.3343147757105675
chr14	85842000	85843000	-1.7685048905975693
chr14	85843000	85844000	-0.26142155733286765
chr14	85845000	85846000	-1.5535137042301603
chr14	85849000	85850000	-2.9815360451757726
chr14	85851000	85852000	-0.6291973383932926
chr14	85853000	85854000	-0.838077659014494
chr14	85854000	85855000	1.050788752930066
chr14	85856000	85857000	0.06042545097249468
chr14	85857000	85858000	-0.545274717025904
chr14	85858000	85859000	0.2249508839035214
chr14	85859000	85860000	-1.2869338411265885
chr14	85860000	85861000	-0.8331228245741761
chr14	85861000	85862000	-1.779000575668333
chr14	85862000	85863000	-2.058150485386677
chr14	85863000	85864000	-1.6342389162187372
chr14	85865000	85866000	-0.7107168629873126
chr14	85866000	85867000	-1.1167910731359958
chr14	85867000	85868000	-0.5066199796321819
chr14	85868000	85869000	1.196689066959488
chr14	85869000	85870000	-2.9650226903034453
chr14	85871000	85872000	0.08156511908317036
chr14	85872000	85873000	-0.5185488638271718
chr14	85873000	85874000	0.0062839323581171305
chr14	85874000	85875000	1.3878078562328653
chr14	85875000	85876000	0.018017850234394152
chr14	85877000	85878000	3.0279047869570976
chr14	85878000	85879000	1.2773808615234228
chr14	85879000	85880000	0.7610297069999152
chr14	85880000	85881000	0.7424010594803528
chr14	85881000	85882000	-0.6253087023048206
chr14	85882000	85883000	0.5636816314796526
chr14	85884000	85885000	-2.4220946413453603
chr14	85893000	85894000	-0.5984460188668407
chr14	85894000	85895000	-1.3854943826913853
chr14	85895000	85896000	-0.7177143473960127
chr14	85896000	85897000	-1.5490971512884495
chr14	85897000	85898000	-2.061374279048217
chr14	85898000	85899000	0.8748158782162362
chr14	85899000	85900000	-1.8778904191518546
chr14	85900000	85901000	0.369934463055907
chr14	85901000	85902000	-0.09231826784364365
chr14	85903000	85904000	-2.718474449930398
chr14	85904000	85905000	-0.18882686720302497
chr14	85906000	85907000	-2.0535498089736923
chr14	85907000	85908000	0.7346843594344523
chr14	85908000	85909000	-0.30239329915329816
chr14	85909000	85910000	0.11777938344258733
chr14	85910000	85911000	-2.9132109370336106
chr14	85911000	85912000	0.42854364510273096
chr14	85913000	85914000	-1.4930079876080509
chr14	85916000	85917000	-2.629305340396023
chr14	85917000	85918000	-1.023525353262049
chr14	85918000	85919000	-0.6338346955611399
chr14	85919000	85920000	0.52206688882762
chr14	85921000	85922000	-0.4544864108849239
chr14	85922000	85923000	1.5019766316375303
chr14	85923000	85924000	1.9277700620868552
chr14	85924000	85925000	-1.9351504397054473
chr14	85925000	85926000	-1.6306398692987354
chr14	85926000	85927000	-2.678850001639414
chr14	85927000	85928000	-1.0736367612745354
chr14	85928000	85929000	-0.5302595697591838
chr14	85929000	85930000	-0.03105451263621363
chr14	85930000	85931000	0.9771807488686589
chr14	85931000	85932000	-0.1512319852976072
chr14	85932000	85933000	1.0908023790459305
chr14	85933000	85934000	-0.6423686074077367
chr14	85934000	85935000	-0.9191857885351701
chr14	85935000	85936000	0.06312845028972837
chr14	85937000	85938000	-0.03452889651740919
chr14	85938000	85939000	-0.652533257780814
chr14	85941000	85942000	-2.3344160456827914
chr14	85942000	85943000	-0.10934202615674504
chr14	85943000	85944000	-1.1767503343928094
chr14	85944000	85945000	0.3357545729947034
chr14	85946000	85947000	-1.1830871286167313
chr14	85947000	85948000	0.7347469117208996
chr14	85948000	85949000	-1.5471180866670022
chr14	85949000	85950000	-0.04418959962405964
chr14	85951000	85952000	-1.3614533413578687
chr14	85952000	85953000	-0.5207692513431824
chr14	85953000	85954000	0.4853811106192106
chr14	85954000	85955000	-0.9269642049953315
chr14	85955000	85956000	-0.5842790678247741
chr14	85956000	85957000	0.5921369272140284
chr14	85957000	85958000	-1.1595557336393716
chr14	85958000	85959000	1.2540229711364612
chr14	85959000	85960000	0.14791040374488537
chr14	85960000	85961000	-2.0397938058549774
chr14	85961000	85962000	0.010020933108062959
chr14	85962000	85963000	-1.7255286653992474
chr14	85963000	85964000	1.3529395516867961
chr14	85964000	85965000	-0.11660493922165437
chr14	85965000	85966000	-1.557587821444104
chr14	85967000	85968000	-0.17236987135000145
chr14	85968000	85969000	-2.1292664411997073
chr14	85969000	85970000	-0.6127624638353925
chr14	85970000	85971000	-3.1975510950770323
chr14	85971000	85972000	-2.144563057971186
chr14	85972000	85973000	-3.045531609713819
chr14	85973000	85974000	-2.0231409441461494
chr14	85974000	85975000	-0.7160920235169425
chr14	85975000	85976000	-3.0954485380771892
chr14	85976000	85977000	-2.0423533354676873
chr14	85977000	85978000	-0.6871743154677441
chr14	85978000	85979000	-1.2851060369705225
chr14	85979000	85980000	0.3790420723408658
chr14	85980000	85981000	-0.946599485231859
chr14	85981000	85982000	-0.25141233749738523
chr14	85982000	85983000	0.8390697330284927
chr14	85983000	85984000	-1.487087287626519
chr14	85984000	85985000	-0.18093878766348895
chr14	85986000	85987000	-0.14000161604730632
chr14	85987000	85988000	0.20696157742208046
chr14	85988000	85989000	-0.8655568410880451
chr14	85989000	85990000	1.4693121089224594
chr14	85990000	85991000	0.6527030460616539
chr14	85991000	85992000	0.8193823286751106
chr14	85992000	85993000	-0.9285198342846069
chr14	85993000	85994000	0.29457882067613395
chr14	85994000	85995000	-0.03460513873175823
chr14	85995000	85996000	0.552488551577229
chr14	85996000	85997000	-0.7944816020085083
chr14	85997000	85998000	-3.079510052605849
chr14	85998000	85999000	2.5945790472420556
chr14	85999000	86000000	-1.53061285554159
chr14	86002000	86003000	-1.1565717430302553
chr14	86003000	86004000	0.4408086825130118
chr14	86004000	86005000	-1.6415533808797989
chr14	86005000	86006000	1.3019740026830668
chr14	86006000	86007000	0.5023110210092981
chr14	86007000	86008000	-1.066100314987037
chr14	86009000	86010000	0.3724937853335456
chr14	86010000	86011000	2.7948673131619683
chr14	86011000	86012000	1.2088735776686783
chr14	86012000	86013000	0.5291181397622753
chr14	86013000	86014000	0.9224684446629576
chr14	86014000	86015000	0.72834528626551
chr14	86015000	86016000	0.03545270182281494
chr14	86016000	86017000	-0.9138133908262479
chr14	86017000	86018000	1.1222996628592476
chr14	86018000	86019000	1.173477369086837
chr14	86019000	86020000	0.6008942477782478
chr14	86020000	86021000	1.0863603433865194
chr14	86021000	86022000	0.1218429772862921
chr14	86022000	86023000	0.3200405282011585
chr14	86023000	86024000	-0.37640207180570195
chr14	86024000	86025000	-1.6242235040323458
chr14	86025000	86026000	-2.1766576803784727
chr14	86027000	86028000	0.639645231771962
chr14	86028000	86029000	-0.2529089770784566
chr14	86031000	86032000	0.004466396669978715
chr14	86032000	86033000	-0.012486801647435892
chr14	86033000	86034000	1.8392289209462447
chr14	86034000	86035000	0.3582411393470317
chr14	86035000	86036000	-0.15093864982585856
chr14	86036000	86037000	-0.5808111942937002
chr14	86037000	86038000	0.3856604023083279
chr14	86038000	86039000	0.06653846177505272
chr14	86039000	86040000	-1.135374782242762
chr14	86040000	86041000	1.4409345497218065
chr14	86041000	86042000	-0.5852409559056702
chr14	86042000	86043000	0.06936639248787888
chr14	86044000	86045000	-0.3212120633645392
chr14	86045000	86046000	0.5519245098452505
chr14	86046000	86047000	0.18599054883534166
chr14	86047000	86048000	-0.4172227770384955
chr14	86048000	86049000	-0.15258519131236747
chr14	86049000	86050000	0.6128755683500585
chr14	86050000	86051000	0.5231723720912537
chr14	86051000	86052000	-0.7917952243962104
chr14	86052000	86053000	0.608834136739926
chr14	86053000	86054000	1.2240972356494448
chr14	86054000	86055000	0.4001899667791901
chr14	86055000	86056000	-1.4638242759834288
chr14	86056000	86057000	0.5525891833737555
chr14	86057000	86058000	-0.7863048953877955
chr14	86058000	86059000	-0.041142251651564064
chr14	86059000	86060000	-1.2251419755059867
chr14	86060000	86061000	-0.8002769601887669
chr14	86061000	86062000	0.7664233113118428
chr14	86063000	86064000	0.9829622029385119
chr14	86064000	86065000	-0.9889497397784187
chr14	86065000	86066000	0.3661442641991303
chr14	86066000	86067000	-0.2650611354679397
chr14	86067000	86068000	-0.024049180853470162
chr14	86068000	86069000	1.2573644388566658
chr14	86069000	86070000	-1.7951233230057995
chr14	86070000	86071000	-1.0303652659509959
chr14	86072000	86073000	-0.14629857672761795
chr14	86073000	86074000	-3.086697247124449
chr14	86076000	86077000	-8.226146430517431
chr14	86078000	86079000	-7.279715864597555
chr14	86079000	86080000	-8.49845710638698
chr14	86080000	86081000	-1.8442556946028423
chr14	86081000	86082000	-1.3637115405893974
chr14	86082000	86083000	-0.5443154030856344
chr14	86083000	86084000	-2.3105587840613433
chr14	86084000	86085000	-1.092086164892512
chr14	86085000	86086000	-0.4629206882671456
chr14	86086000	86087000	0.8929478580445824
chr14	86087000	86088000	-1.1726106601535555
chr14	86088000	86089000	-1.3948327881728178
chr14	86089000	86090000	-2.4039601491510334
chr14	86090000	86091000	0.3014805452082042
chr14	86091000	86092000	-0.32564196687595415
chr14	86092000	86093000	-1.717522156315423
chr14	86094000	86095000	-2.5625570346239495
chr14	86100000	86101000	-9.618361131915925
chr14	86101000	86102000	-4.400077215489958
chr14	86102000	86103000	-4.176567106762543
chr14	86103000	86104000	-4.081556851973892
chr14	86104000	86105000	-3.815988517205696
chr14	86110000	86111000	-9.99951483932419
chr14	86112000	86113000	-3.240298885355488
chr14	86113000	86114000	-0.7471014364564971
chr14	86114000	86115000	0.9570960642114835
chr14	86115000	86116000	1.384630859583903
chr14	86116000	86117000	0.32029077211690415
chr14	86117000	86118000	1.1741075293923768
chr14	86118000	86119000	-0.5313999157717905
chr14	86119000	86120000	-1.1502081199676557
chr14	86120000	86121000	-0.6978917107160512
chr14	86121000	86122000	-0.21749320836908476
chr14	86122000	86123000	-1.8240303080877538
chr14	86123000	86124000	-1.8667907914985034
chr14	86124000	86125000	1.2390043954295185
chr14	86126000	86127000	-0.0415672830221023
chr14	86127000	86128000	-1.022606103584194
chr14	86128000	86129000	1.27816306790584
chr14	86129000	86130000	0.6368475322139838
chr14	86131000	86132000	-0.6845083541821712
chr14	86132000	86133000	-0.971506612687107
chr14	86133000	86134000	-1.55335918122076
chr14	86134000	86135000	-1.8442438303399498
chr14	86136000	86137000	0.13281155933401534
chr14	86137000	86138000	-0.8095227584597924
chr14	86138000	86139000	1.376899686920602
chr14	86139000	86140000	1.4842845202351214
chr14	86140000	86141000	1.5399327760874455
chr14	86141000	86142000	0.9728129050483689
chr14	86143000	86144000	1.7919565673825288
chr14	86145000	86146000	-0.9265469082468198
chr14	86146000	86147000	0.5216117441720541
chr14	86147000	86148000	-1.8669220842335772
chr14	86148000	86149000	1.2187353127522562
chr14	86149000	86150000	-0.14898035924015074
chr14	86150000	86151000	1.1637687564760197
chr14	86151000	86152000	-0.225846589578664
chr14	86153000	86154000	-1.8355195793803438
chr14	86154000	86155000	-1.4349512288679909
chr14	86155000	86156000	-2.2375855247351923
chr14	86156000	86157000	-0.32758244345351895
chr14	86158000	86159000	0.608362542785052
chr14	86159000	86160000	-0.5080960524490492
chr14	86160000	86161000	-0.3994372381758107
chr14	86161000	86162000	-2.9244482761157076
chr14	86162000	86163000	-1.1653674874900737
chr14	86165000	86166000	0.39688661457368346
chr14	86166000	86167000	-0.45607487194888363
chr14	86167000	86168000	0.36623742556430694
chr14	86168000	86169000	-1.2342352543859416
chr14	86169000	86170000	-2.3269179995214375
chr14	86170000	86171000	-1.5923105757229603
chr14	86171000	86172000	-0.24521348725338132
chr14	86172000	86173000	-0.8217308461422886
chr14	86174000	86175000	1.71371376933739
chr14	86175000	86176000	1.0323576427650727
chr14	86176000	86177000	2.1977493215587827
chr14	86177000	86178000	0.05931123532139507
chr14	86178000	86179000	1.379015600857198
chr14	86179000	86180000	-0.619218313490555
chr14	86180000	86181000	2.148420443594582
chr14	86181000	86182000	1.0240038845067096
chr14	86182000	86183000	-0.5975186252332705
chr14	86184000	86185000	0.6958510482231652
chr14	86187000	86188000	-4.696081321876607
chr14	86188000	86189000	-3.372987604153106
chr14	86189000	86190000	-0.21093095384960767
chr14	86191000	86192000	-2.635919617401921
chr14	86192000	86193000	-0.7218460612819749
chr14	86193000	86194000	0.9574919094696758
chr14	86194000	86195000	0.061919266486314586
chr14	86195000	86196000	0.6606828440397531
chr14	86197000	86198000	-3.1906895029690667
chr14	86199000	86200000	-1.9553483035560004
chr14	86200000	86201000	-2.8298989289768746
chr14	86202000	86203000	-1.1825930635176984
chr14	86203000	86204000	0.6291084865336505
chr14	86204000	86205000	-0.38997186460853156
chr14	86205000	86206000	-0.4566341953641322
chr14	86206000	86207000	-1.1475656506310443
chr14	86207000	86208000	-0.7615563350523707
chr14	86209000	86210000	-0.31648949700461787
chr14	86210000	86211000	-0.026940353337778056
chr14	86212000	86213000	-0.8821783279545659
chr14	86213000	86214000	0.9351567926889475
chr14	86214000	86215000	0.05712904610294452
chr14	86215000	86216000	-0.11469460223484043
chr14	86216000	86217000	1.0592138567431875
chr14	86217000	86218000	1.4069849349159183
chr14	86218000	86219000	0.81149474583274
chr14	86219000	86220000	-0.15884172823582615
chr14	86220000	86221000	0.5940702668341042
chr14	86221000	86222000	0.04282839749848674
chr14	86222000	86223000	-0.3970340878784179
chr14	86223000	86224000	0.6472724114989443
chr14	86224000	86225000	1.182999859136824
chr14	86225000	86226000	1.7550968717551676
chr14	86227000	86228000	-0.4138324457937834
chr14	86228000	86229000	-0.6177644119613234
chr14	86230000	86231000	-1.6978465919103876
chr14	86231000	86232000	0.6659526112760955
chr14	86232000	86233000	-0.892609584294461
chr14	86233000	86234000	-1.934415200205521
chr14	86234000	86235000	-0.47986169820413327
chr14	86236000	86237000	-1.0810930638251124
chr14	86237000	86238000	-0.10194251123290554
chr14	86238000	86239000	-0.625900183938263
chr14	86239000	86240000	-0.10890511988975106
chr14	86244000	86245000	-2.251583066112075
chr14	86247000	86248000	0.4353506795785143
chr14	86248000	86249000	-2.2741118635765285
chr14	86249000	86250000	0.18870318278492382
chr14	86251000	86252000	0.05892443222152804
chr14	86252000	86253000	-0.08609437393449833
chr14	86253000	86254000	-1.1335724252139585
chr14	86254000	86255000	-1.3905676684936281
chr14	86256000	86257000	-0.04556910709765424
chr14	86257000	86258000	-0.8837128054653436
chr14	86258000	86259000	-0.28998000430981247
chr14	86260000	86261000	-0.5895067908981825
chr14	86261000	86262000	-1.1685959438387135
chr14	86262000	86263000	0.33350035051177196
chr14	86270000	86271000	-1.290554709209299
chr14	86271000	86272000	-1.2526383069768892
chr14	86273000	86274000	-0.6256984437780236
chr14	86277000	86278000	-1.736013862531259
chr14	86278000	86279000	0.6226016416779326
chr14	86279000	86280000	-0.5229276248764078
chr14	86280000	86281000	0.6849213050171646
chr14	86281000	86282000	-2.0819292785639703
chr14	86282000	86283000	-0.16187086279533844
chr14	86283000	86284000	0.27048624951344447
chr14	86284000	86285000	-1.3011176298801401
chr14	86285000	86286000	0.10416806731585647
chr14	86286000	86287000	0.3213949428799539
chr14	86288000	86289000	0.8971407137762852
chr14	86289000	86290000	0.6182827931705867
chr14	86290000	86291000	1.030858556723237
chr14	86292000	86293000	-0.5397780815022696
chr14	86293000	86294000	-1.4368708208176062
chr14	86294000	86295000	-1.110650828061814
chr14	86295000	86296000	-1.5539567605023539
chr14	86296000	86297000	1.7038572918582349
chr14	86297000	86298000	1.0096352983683554
chr14	86298000	86299000	0.13067301766484388
chr14	86299000	86300000	-1.2905951921924466
chr14	86301000	86302000	-0.08372128149896797
chr14	86302000	86303000	-0.015291214148224845
chr14	86303000	86304000	-2.866628244524339
chr14	86304000	86305000	-2.105577227102389
chr14	86305000	86306000	-0.25127136919384396
chr14	86307000	86308000	0.1087661173930918
chr14	86309000	86310000	0.45818080888215607
chr14	86310000	86311000	0.7880105103905676
chr14	86313000	86314000	-5.610526720974241
chr14	86314000	86315000	-7.838470202085312
chr14	86316000	86317000	-6.270792897698021
chr14	86317000	86318000	-7.178487516540022
chr14	86320000	86321000	0.032581884371401984
chr14	86321000	86322000	-2.716721722600659
chr14	86322000	86323000	-0.9849986434526874
chr14	86323000	86324000	-0.0508850669460026
chr14	86324000	86325000	0.20344823873831347
chr14	86325000	86326000	-0.13553317279599195
chr14	86326000	86327000	0.9404088184633446
chr14	86327000	86328000	-0.19409916420955622
chr14	86328000	86329000	0.797222551884562
chr14	86329000	86330000	-0.02350386620108653
chr14	86331000	86332000	0.3120472511042459
chr14	86332000	86333000	-0.27080593069466835
chr14	86333000	86334000	-1.0101108752108916
chr14	86334000	86335000	-0.6555281115314728
chr14	86335000	86336000	-0.4818842301843531
chr14	86336000	86337000	-0.5447847460636915
chr14	86337000	86338000	-0.7490639539487182
chr14	86338000	86339000	-1.5773638769415153
chr14	86339000	86340000	-2.033300253690146
chr14	86341000	86342000	-0.7674454995301766
chr14	86342000	86343000	-1.008364374289239
chr14	86343000	86344000	-0.33112947464209525
chr14	86344000	86345000	-1.172708499178372
chr14	86345000	86346000	-1.0137339799841616
chr14	86346000	86347000	-1.4453766117147466
chr14	86347000	86348000	0.37139678486686484
chr14	86348000	86349000	0.15111203310586777
chr14	86349000	86350000	0.37678032793938837
chr14	86350000	86351000	0.5150901012367793
chr14	86351000	86352000	-2.1089025059570874
chr14	86352000	86353000	-1.6909305945158455
chr14	86353000	86354000	0.6047580220270291
chr14	86357000	86358000	1.1236335464415343
chr14	86358000	86359000	-0.6934727110006518
chr14	86359000	86360000	-0.4808888922197546
chr14	86360000	86361000	-2.31797745485474
chr14	86361000	86362000	-1.195754287857799
chr14	86362000	86363000	-3.123264733917662
chr14	86363000	86364000	-1.9232078879046388
chr14	86364000	86365000	-1.1834619450086616
chr14	86365000	86366000	1.0077851298457732
chr14	86366000	86367000	-0.7112420417772514
chr14	86367000	86368000	-2.3141372434913454
chr14	86368000	86369000	-1.539026472830479
chr14	86369000	86370000	-0.8979839701709508
chr14	86370000	86371000	-1.1684178552613094
chr14	86371000	86372000	-2.4500046013238386
chr14	86372000	86373000	-1.6392563115430812
chr14	86373000	86374000	-1.6122441792403313
chr14	86374000	86375000	-2.305494402801897
chr14	86376000	86377000	-1.2609077190664875
chr14	86379000	86380000	0.6235674193376439
chr14	86380000	86381000	-1.88998107976296
chr14	86381000	86382000	-2.525781722585273
chr14	86383000	86384000	-1.3553433056506607
chr14	86384000	86385000	-2.027352344371786
chr14	86385000	86386000	-1.166111424736585
chr14	86386000	86387000	-1.2492573813406103
chr14	86387000	86388000	-1.4260233444508723
chr14	86388000	86389000	-2.0598826185269075
chr14	86391000	86392000	-0.15409492839364697
chr14	86392000	86393000	-1.2695976370049362
chr14	86393000	86394000	-1.2238855519977427
chr14	86394000	86395000	-1.147993695792408
chr14	86396000	86397000	1.1428018621042626
chr14	86397000	86398000	-0.09666539013364807
chr14	86398000	86399000	-0.33234128783012234
chr14	86399000	86400000	-1.6137094530610891
chr14	86401000	86402000	-0.8334567474660225
chr14	86402000	86403000	-2.638575188255365
chr14	86403000	86404000	-1.1221646635524625
chr14	86404000	86405000	-1.4845615920134543
chr14	86405000	86406000	1.155950575703597
chr14	86407000	86408000	-1.522214502396844
chr14	86409000	86410000	0.09871854194498297
chr14	86411000	86412000	-1.202902257874973
chr14	86412000	86413000	-1.9286856055512118
chr14	86413000	86414000	-0.1215247874806242
chr14	86414000	86415000	0.423104903354313
chr14	86415000	86416000	-1.1702701494881658
chr14	86416000	86417000	0.1464567823530651
chr14	86419000	86420000	-2.746190263378372
chr14	86420000	86421000	-1.9483378957809192
chr14	86422000	86423000	-0.6267540958179171
chr14	86423000	86424000	-1.7338103812077923
chr14	86424000	86425000	-0.3721955262124839
chr14	86425000	86426000	-1.03502369665113
chr14	86426000	86427000	-0.636912705685993
chr14	86427000	86428000	0.6734604580784125
chr14	86428000	86429000	-1.2576139827412418
chr14	86429000	86430000	0.7616844452260176
chr14	86431000	86432000	1.031359593404004
chr14	86433000	86434000	-2.2941888732082014
chr14	86434000	86435000	-0.14726810436484236
chr14	86435000	86436000	-1.7618521550442827
chr14	86436000	86437000	-0.8173429345370088
chr14	86437000	86438000	-1.3330641546468367
chr14	86438000	86439000	-0.9027971145694197
chr14	86439000	86440000	-0.5943033231522891
chr14	86441000	86442000	-2.5656150619425753
chr14	86442000	86443000	-1.179608999030225
chr14	86445000	86446000	-0.5479584306497002
chr14	86446000	86447000	-1.1132936633043613
chr14	86447000	86448000	-2.721435282173381
chr14	86449000	86450000	-1.1848859409201569
chr14	86450000	86451000	-0.8734308248075858
chr14	86452000	86453000	-2.319396021119475
chr14	86453000	86454000	-2.5899176313956573
chr14	86454000	86455000	-1.2532702452730222
chr14	86455000	86456000	-1.0004841734188008
chr14	86456000	86457000	-2.0123967071775857
chr14	86457000	86458000	-0.16513907992976326
chr14	86458000	86459000	-0.13093018430803557
chr14	86460000	86461000	-0.05654049787405956
chr14	86461000	86462000	-3.2255630066776386
chr14	86462000	86463000	-1.5362440541760758
chr14	86463000	86464000	-1.9952356364241914
chr14	86466000	86467000	-2.4821936860385754
chr14	86467000	86468000	-3.4567087230148066
chr14	86468000	86469000	-1.6189530333182809
chr14	86469000	86470000	-3.6390491213040717
chr14	86470000	86471000	-4.701409589213232
chr14	86471000	86472000	-6.018479494548833
chr14	86476000	86477000	-2.205639541530718
chr14	86477000	86478000	0.21002525444986522
chr14	86478000	86479000	-0.4921553977502298
chr14	86479000	86480000	-0.410996858114831
chr14	86480000	86481000	-0.3949996020569025
chr14	86481000	86482000	0.3473414472383807
chr14	86482000	86483000	-1.8490968406052226
chr14	86483000	86484000	-0.015094140251515698
chr14	86484000	86485000	0.14021101585000592
chr14	86485000	86486000	0.05079868032222085
chr14	86487000	86488000	-2.395173336740517
chr14	86488000	86489000	0.7117593139769962
chr14	86489000	86490000	-1.9873414813160346
chr14	86491000	86492000	0.2885154140759885
chr14	86492000	86493000	-1.3859288631290392
chr14	86493000	86494000	-1.5573493910791738
chr14	86494000	86495000	-2.5275488715559726
chr14	86495000	86496000	-2.407409385003236
chr14	86496000	86497000	-1.7809076181953192
chr14	86497000	86498000	-0.8295104652485382
chr14	86498000	86499000	-1.7234375121285266
chr14	86499000	86500000	-0.7093418663644971
chr14	86500000	86501000	-0.9269443756777317
chr14	86501000	86502000	0.8598705584540196
chr14	86502000	86503000	-1.71874771515208
chr14	86504000	86505000	-1.364758061154207
chr14	86505000	86506000	-3.1983652506199896
chr14	86507000	86508000	-1.7616825444245678
chr14	86509000	86510000	0.1257876761664912
chr14	86510000	86511000	-0.5287070680166566
chr14	86511000	86512000	-1.9300294702538068
chr14	86512000	86513000	-0.41546346000477097
chr14	86513000	86514000	0.4445992152356826
chr14	86514000	86515000	-2.215327020812904
chr14	86515000	86516000	1.964426256425801
chr14	86517000	86518000	-1.5222548762220813
chr14	86518000	86519000	-0.5699409943379776
chr14	86519000	86520000	-0.11651538861540918
chr14	86521000	86522000	-1.4160111648739269
chr14	86522000	86523000	-0.9173272649143526
chr14	86523000	86524000	-2.3801729657220605
chr14	86524000	86525000	-2.0591641332717643
chr14	86525000	86526000	-0.9731082530984472
chr14	86526000	86527000	-1.621069003808135
chr14	86527000	86528000	-2.4067378476831336
chr14	86528000	86529000	0.007345745718094808
chr14	86529000	86530000	-0.04659065689305999
chr14	86530000	86531000	-1.7113611635224273
chr14	86531000	86532000	-0.5117784376874185
chr14	86532000	86533000	1.3280157741892817
chr14	86533000	86534000	0.9979264652217306
chr14	86534000	86535000	-0.4385179813387565
chr14	86535000	86536000	-1.5692676116974273
chr14	86536000	86537000	-1.0014159744456335
chr14	86537000	86538000	-0.4923235320331295
chr14	86538000	86539000	0.6066369573423422
chr14	86539000	86540000	-0.5708373003864148
chr14	86540000	86541000	-1.901346360903205
chr14	86541000	86542000	-0.40021357121808554
chr14	86542000	86543000	0.2959919076515925
chr14	86543000	86544000	-1.0317702838454217
chr14	86544000	86545000	-0.36400838054778734
chr14	86545000	86546000	-1.8553255281370573
chr14	86547000	86548000	-2.2528666343214163
chr14	86550000	86551000	0.33910695265460594
chr14	86551000	86552000	-0.8287005555221879
chr14	86552000	86553000	0.9084471514703023
chr14	86553000	86554000	-1.4958463656398022
chr14	86554000	86555000	-0.6857691334510648
chr14	86555000	86556000	-2.215818214947576
chr14	86556000	86557000	-0.9639581648481622
chr14	86557000	86558000	0.163721464895797
chr14	86558000	86559000	-2.5872666623249874
chr14	86559000	86560000	1.4469339936487722
chr14	86560000	86561000	0.031594481940431754
chr14	86561000	86562000	0.48396429718060086
chr14	86562000	86563000	-1.6158223782213186
chr14	86563000	86564000	-1.2466582730395792
chr14	86564000	86565000	-0.8764472639848696
chr14	86565000	86566000	-0.6729960168220591
chr14	86566000	86567000	-0.7777672105103148
chr14	86567000	86568000	0.1554099163308895
chr14	86568000	86569000	-1.202938014986796
chr14	86569000	86570000	-2.2929661599705
chr14	86570000	86571000	1.2365599184717102
chr14	86571000	86572000	-0.8835863069617839
chr14	86572000	86573000	-1.2843613921282147
chr14	86573000	86574000	1.8614718540212325
chr14	86574000	86575000	-1.1221669868729662
chr14	86575000	86576000	-1.1212152653157272
chr14	86576000	86577000	0.10216635333873755
chr14	86577000	86578000	-1.1998903051751013
chr14	86578000	86579000	0.5183804214238316
chr14	86579000	86580000	-1.606748907436131
chr14	86580000	86581000	-0.9113044500053255
chr14	86581000	86582000	-3.8059337489555745
chr14	86584000	86585000	-2.830076892283517
chr14	86585000	86586000	-2.9645617194181173
chr14	86586000	86587000	-0.7844936692215573
chr14	86587000	86588000	-1.1116475561334833
chr14	86588000	86589000	-0.7146411938027976
chr14	86589000	86590000	-4.688112786632306
chr14	86590000	86591000	-2.9791176189138784
chr14	86591000	86592000	-5.0783875573006565
chr14	86592000	86593000	-7.490080677621231
chr14	86594000	86595000	-8.387267599546265
chr14	86595000	86596000	-6.649627834474052
chr14	86596000	86597000	-0.8968092746763683
chr14	86597000	86598000	-0.24599332225182746
chr14	86599000	86600000	1.1195736166349537
chr14	86600000	86601000	-0.5317394879277307
chr14	86601000	86602000	0.14443774749984958
chr14	86602000	86603000	-0.7845232572840298
chr14	86603000	86604000	-1.3759755576634685
chr14	86604000	86605000	-0.2376381650100799
chr14	86605000	86606000	-1.1855760153044743
chr14	86606000	86607000	-1.9500900238005396
chr14	86607000	86608000	-2.1521126180343404
chr14	86608000	86609000	-5.428936348628317
chr14	86609000	86610000	-7.1438693260853405
chr14	86610000	86611000	-8.089722203196436
chr14	86611000	86612000	-7.902273269613154
chr14	86612000	86613000	-3.742197666049593
chr14	86613000	86614000	-3.2092800993294994
chr14	86615000	86616000	-2.1594995136814346
chr14	86616000	86617000	-0.9876942760579982
chr14	86617000	86618000	-1.3365178557827075
chr14	86618000	86619000	-2.675841471898466
chr14	86620000	86621000	-0.9450203745113411
chr14	86621000	86622000	-2.1848621827989545
chr14	86622000	86623000	-2.13607617311296
chr14	86623000	86624000	-0.24971175077440722
chr14	86624000	86625000	0.007131749249795044
chr14	86625000	86626000	-0.5645773667776227
chr14	86626000	86627000	0.35046029518554495
chr14	86627000	86628000	-2.0740260462599545
chr14	86628000	86629000	-0.7246437657842697
chr14	86629000	86630000	-1.598521986552673
chr14	86630000	86631000	-2.7597048600412535
chr14	86631000	86632000	-3.1801058951900116
chr14	86632000	86633000	-0.2141124666363607
chr14	86633000	86634000	-0.9037875582390198
chr14	86634000	86635000	-2.6727343889420907
chr14	86635000	86636000	-1.7240800830002054
chr14	86637000	86638000	-1.752785137769354
chr14	86638000	86639000	-2.3420695302102326
chr14	86639000	86640000	-1.4514351457318866
chr14	86640000	86641000	-1.2863272800924295
chr14	86642000	86643000	-0.8260243709114545
chr14	86643000	86644000	-1.556092440206082
chr14	86644000	86645000	-2.0082149576152983
chr14	86645000	86646000	-0.22587902978324417
chr14	86646000	86647000	0.9272601974140885
chr14	86647000	86648000	-1.3854505082780926
chr14	86649000	86650000	0.807803737044584
chr14	86650000	86651000	-1.2294805321070021
chr14	86651000	86652000	-2.729063880739167
chr14	86652000	86653000	0.03894097513716741
chr14	86653000	86654000	-1.2714598923071192
chr14	86654000	86655000	-0.9927505912244866
chr14	86655000	86656000	-1.5635616424814813
chr14	86656000	86657000	-1.519522848075356
chr14	86657000	86658000	-0.4246863571344375
chr14	86659000	86660000	-0.35960350049649953
chr14	86660000	86661000	-1.0900059319394386
chr14	86661000	86662000	-0.9229523742828715
chr14	86662000	86663000	-3.2126688731818325
chr14	86663000	86664000	-2.4940595964893366
chr14	86664000	86665000	-1.488487062735092
chr14	86667000	86668000	-1.379835661529955
chr14	86668000	86669000	-0.22887684549144824
chr14	86669000	86670000	-2.744908937824271
chr14	86670000	86671000	1.5394358925236922
chr14	86671000	86672000	-0.005648160901963512
chr14	86672000	86673000	-1.0597629664504413
chr14	86673000	86674000	1.1416045546797415
chr14	86674000	86675000	1.8023911942768907
chr14	86675000	86676000	0.8634705564286285
chr14	86676000	86677000	-1.1767036151131922
chr14	86677000	86678000	-1.0067686680368657
chr14	86678000	86679000	-1.4058912731658668
chr14	86679000	86680000	-0.3935269210981805
chr14	86680000	86681000	-0.017382752800223087
chr14	86681000	86682000	-0.11343431802964092
chr14	86682000	86683000	-1.4242738890502986
chr14	86683000	86684000	-1.452766755904945
chr14	86684000	86685000	-1.482341893138082
chr14	86685000	86686000	-3.247634011788743
chr14	86686000	86687000	-0.1522804117084479
chr14	86687000	86688000	-0.312737719363819
chr14	86688000	86689000	0.7379298984872805
chr14	86689000	86690000	-0.818277227591733
chr14	86690000	86691000	-2.840920182611522
chr14	86691000	86692000	-1.437230332016466
chr14	86692000	86693000	-2.6943513229399363
chr14	86693000	86694000	-1.2058056753811672
chr14	86694000	86695000	-4.473358513896192
chr14	86695000	86696000	-7.353074758038298
chr14	86697000	86698000	-2.2190798197004904
chr14	86698000	86699000	-1.3638798821292015
chr14	86699000	86700000	0.07274901018162805
chr14	86700000	86701000	-2.0548960886777112
chr14	86701000	86702000	-2.0294929079688764
chr14	86702000	86703000	-2.215177980709778
chr14	86703000	86704000	-1.7724610338507258
chr14	86705000	86706000	0.03877495378090504
chr14	86706000	86707000	-1.079647226786721
chr14	86707000	86708000	-2.445506345684127
chr14	86709000	86710000	-2.145407511374445
chr14	86710000	86711000	-3.5386964390313826
chr14	86711000	86712000	-0.8362470465310744
chr14	86713000	86714000	-0.8053891002676941
chr14	86714000	86715000	0.39444139360329833
chr14	86715000	86716000	-1.6739653057460981
chr14	86716000	86717000	-1.6191989744218371
chr14	86718000	86719000	-3.697414004836997
chr14	86719000	86720000	-1.1126591497361387
chr14	86720000	86721000	-0.702465100994753
chr14	86721000	86722000	-0.6929972116285945
chr14	86722000	86723000	-0.33723891768263814
chr14	86723000	86724000	-1.1816697199509958
chr14	86724000	86725000	-1.5323889854123927
chr14	86725000	86726000	-0.29124707838791314
chr14	86726000	86727000	-0.9964702602594281
chr14	86727000	86728000	-0.5935015100537466
chr14	86728000	86729000	-1.7855313278537164
chr14	86729000	86730000	-1.7508357892040345
chr14	86730000	86731000	-0.23013257894680733
chr14	86731000	86732000	-3.4705077198602523
chr14	86732000	86733000	-0.7200673643889685
chr14	86733000	86734000	-0.7753707919230665
chr14	86734000	86735000	-0.7228832434465264
chr14	86735000	86736000	-0.17129548135371436
chr14	86736000	86737000	-1.6458035968215639
chr14	86737000	86738000	-2.97739330390738
chr14	86738000	86739000	-0.3701433403955129
chr14	86739000	86740000	-0.41167950325912406
chr14	86740000	86741000	-2.9177523258971028
chr14	86741000	86742000	0.4238517605662571
chr14	86742000	86743000	-1.7459257347068506
chr14	86743000	86744000	-3.7393125262959885
chr14	86744000	86745000	-2.6383132404226264
chr14	86745000	86746000	-3.1083284881619786
chr14	86746000	86747000	-6.877080296090216
chr14	86747000	86748000	-5.962821588871544
chr14	86749000	86750000	-2.9723280731553845
chr14	86750000	86751000	-2.389907101668601
chr14	86752000	86753000	-3.9450244365080076
chr14	86753000	86754000	-4.3445619323983
chr14	86754000	86755000	-1.9047083036688288
chr14	86755000	86756000	-3.1512434724655503
chr14	86756000	86757000	0.06996404244643432
chr14	86757000	86758000	-1.454878701511254
chr14	86758000	86759000	-0.7745815421404795
chr14	86759000	86760000	-1.1223227924126418
chr14	86760000	86761000	-1.3220278774114116
chr14	86761000	86762000	1.1080405915940719
chr14	86762000	86763000	0.1343442663189385
chr14	86764000	86765000	0.735764679865695
chr14	86765000	86766000	-2.167015201502667
chr14	86766000	86767000	0.50211143343061
chr14	86767000	86768000	-0.18968446379493195
chr14	86768000	86769000	-2.3564073766204503
chr14	86771000	86772000	-0.9688804868073729
chr14	86772000	86773000	-2.626228053926674
chr14	86773000	86774000	-1.5275539185283673
chr14	86774000	86775000	-0.6937159234238022
chr14	86775000	86776000	0.5045521620988287
chr14	86776000	86777000	-1.584540363865816
chr14	86777000	86778000	-3.3501715787063615
chr14	86778000	86779000	-1.3710192309198452
chr14	86779000	86780000	0.004874914542054888
chr14	86780000	86781000	-1.2434041456671427
chr14	86781000	86782000	-0.8620282224305842
chr14	86782000	86783000	-1.9693872050152785
chr14	86783000	86784000	-1.1081779550391508
chr14	86784000	86785000	-1.7147441458553376
chr14	86785000	86786000	1.3478574109630375
chr14	86786000	86787000	-1.5534632406209785
chr14	86787000	86788000	-1.7307081101332094
chr14	86788000	86789000	-0.2018130530853605
chr14	86789000	86790000	-0.6443779673329038
chr14	86790000	86791000	-0.529480718120883
chr14	86791000	86792000	-1.4862312330939
chr14	86793000	86794000	0.38744335084628156
chr14	86794000	86795000	-1.8427991410720321
chr14	86795000	86796000	-1.8360415167213158
chr14	86796000	86797000	-1.2369966565287303
chr14	86797000	86798000	-0.44401835714894644
chr14	86798000	86799000	0.028176676067160154
chr14	86799000	86800000	-1.255602289059196
chr14	86800000	86801000	0.40377921857902943
chr14	86801000	86802000	-0.9274972272428283
chr14	86802000	86803000	-3.9016634867848814
chr14	86803000	86804000	-2.0027610980954598
chr14	86804000	86805000	-2.2112053487273693
chr14	86805000	86806000	-0.47889434165634215
chr14	86806000	86807000	-0.05977876879308454
chr14	86807000	86808000	-1.447307794832965
chr14	86810000	86811000	-1.0578990283715604
chr14	86814000	86815000	-0.5885844969100439
chr14	86815000	86816000	-1.3528270040759087
chr14	86816000	86817000	1.5059991303525346
chr14	86817000	86818000	-1.6561072606684133
chr14	86818000	86819000	-0.2622995284483548
chr14	86819000	86820000	-0.7526404749686323
chr14	86820000	86821000	-2.056559466511753
chr14	86821000	86822000	-0.8517727226199056
chr14	86822000	86823000	-1.916955414423692
chr14	86823000	86824000	-1.9829046847373564
chr14	86824000	86825000	-0.3552473990109757
chr14	86825000	86826000	-0.9749955268521514
chr14	86826000	86827000	-0.7724578910957368
chr14	86827000	86828000	1.741134108192071
chr14	86828000	86829000	1.0028812845294401
chr14	86829000	86830000	-1.363094525989105
chr14	86830000	86831000	0.2405788102071601
chr14	86831000	86832000	-1.0782161947481748
chr14	86832000	86833000	-1.2461133356281286
chr14	86833000	86834000	-1.2131674208207548
chr14	86834000	86835000	-1.757743083740948
chr14	86835000	86836000	0.9487419930214473
chr14	86836000	86837000	-1.2146345464165236
chr14	86837000	86838000	0.9013849647071779
chr14	86838000	86839000	-0.8830095874671138
chr14	86839000	86840000	-0.7665860445224819
chr14	86840000	86841000	-0.3135890454003805
chr14	86841000	86842000	-0.47781356800039054
chr14	86842000	86843000	-0.5761283162260078
chr14	86843000	86844000	-3.9538784423260953
chr14	86844000	86845000	-0.6522724041219858
chr14	86845000	86846000	-1.5470238586524623
chr14	86846000	86847000	0.8068748682531187
chr14	86847000	86848000	-0.8742945612646836
chr14	86848000	86849000	0.0266113486150972
chr14	86849000	86850000	0.24928353738014175
chr14	86850000	86851000	-0.8302845791101215
chr14	86852000	86853000	-1.2733834636139911
chr14	86853000	86854000	-1.1714728734934368
chr14	86855000	86856000	-1.1205257181907948
chr14	86856000	86857000	-1.6430569035964524
chr14	86857000	86858000	-1.640911159111053
chr14	86858000	86859000	0.8154663929348103
chr14	86859000	86860000	-2.0964915876169465
chr14	86860000	86861000	0.6356595263557541
chr14	86861000	86862000	-0.136495182327283
chr14	86862000	86863000	-1.452145737084169
chr14	86864000	86865000	-1.2544986047130997
chr14	86865000	86866000	0.7246911430506757
chr14	86866000	86867000	2.300512725699817
chr14	86868000	86869000	0.00555820798842728
chr14	86869000	86870000	0.8022059788517495
chr14	86870000	86871000	-1.4947424188537242
chr14	86871000	86872000	-0.05356695042529
chr14	86875000	86876000	1.4008845635015488
chr14	86876000	86877000	-1.2871454286598232
chr14	86877000	86878000	2.225998040964691
chr14	86880000	86881000	-1.8981567231904968
chr14	86881000	86882000	0.8002988554448413
chr14	86882000	86883000	1.33562205416961
chr14	86883000	86884000	-0.6265774199691954
chr14	86884000	86885000	1.7161421323235408
chr14	86886000	86887000	2.626598132211815
chr14	86887000	86888000	0.17810781051664795
chr14	86888000	86889000	1.7433039656398817
chr14	86889000	86890000	-0.7574655755470832
chr14	86890000	86891000	0.08943614190333223
chr14	86891000	86892000	0.9261303510173723
chr14	86892000	86893000	-2.173295238486919
chr14	86895000	86896000	1.414809312098127
chr14	86896000	86897000	-0.423506894933939
chr14	86897000	86898000	0.8062866551773331
chr14	86898000	86899000	0.47314947937795737
chr14	86899000	86900000	0.19741347921030575
chr14	86900000	86901000	0.2650283995229552
chr14	86901000	86902000	-2.2161486478216808
chr14	86902000	86903000	-0.9193408828512571
chr14	86903000	86904000	-1.462887397202292
chr14	86904000	86905000	-4.980304235922511
chr14	86905000	86906000	-0.6123809777407565
chr14	86906000	86907000	-1.0986736922234142
chr14	86909000	86910000	-0.6268457374632486
chr14	86910000	86911000	0.2030578947798491
chr14	86911000	86912000	-0.862542836455664
chr14	86912000	86913000	-1.067813318039557
chr14	86914000	86915000	-0.9751317823042579
chr14	86915000	86916000	-0.45343611239795756
chr14	86916000	86917000	-0.9169417056683521
chr14	86917000	86918000	-1.9154233208669857
chr14	86918000	86919000	-0.6946311667723823
chr14	86919000	86920000	0.5310568152478743
chr14	86920000	86921000	0.6772050072504407
chr14	86921000	86922000	-0.653201749235524
chr14	86922000	86923000	0.6491408247899754
chr14	86923000	86924000	0.530437879357313
chr14	86924000	86925000	-1.3382047430093924
chr14	86925000	86926000	1.0658302953697985
chr14	86926000	86927000	0.364502159105594
chr14	86927000	86928000	0.6775653772037871
chr14	86928000	86929000	0.9989336050191913
chr14	86929000	86930000	-0.8550955885744835
chr14	86930000	86931000	-0.8137933482154889
chr14	86931000	86932000	0.6026002667505631
chr14	86932000	86933000	1.6577900494862123
chr14	86933000	86934000	-0.5276053240972199
chr14	86934000	86935000	-1.2119469849222033
chr14	86935000	86936000	-0.5806240241405295
chr14	86936000	86937000	-1.1425415494379831
chr14	86937000	86938000	-0.7152378403259974
chr14	86938000	86939000	1.5276915079340547
chr14	86939000	86940000	1.2038131415775184
chr14	86940000	86941000	1.3149744728033814
chr14	86941000	86942000	-0.4938222942288479
chr14	86942000	86943000	0.6916987917189449
chr14	86945000	86946000	-0.19159326532483034
chr14	86946000	86947000	1.0435253258894914
chr14	86948000	86949000	-1.8932259414898067
chr14	86950000	86951000	0.7051117372739034
chr14	86951000	86952000	1.74302292689005
chr14	86952000	86953000	1.123110710203739
chr14	86953000	86954000	0.1444522711952343
chr14	86954000	86955000	0.6924186024165329
chr14	86955000	86956000	0.8268373318210798
chr14	86956000	86957000	0.22980860541479908
chr14	86957000	86958000	0.9455723924196366
chr14	86958000	86959000	-1.1151372863122024
chr14	86959000	86960000	-1.1519664305824786
chr14	86960000	86961000	0.8818767624554966
chr14	86961000	86962000	-1.3261391812861294
chr14	86962000	86963000	-1.5158995618338265
chr14	86963000	86964000	-0.5861660716495962
chr14	86964000	86965000	0.3681502472081911
chr14	86965000	86966000	0.29669118409888534
chr14	86966000	86967000	-0.62309270041857
chr14	86967000	86968000	-0.6002067970167165
chr14	86968000	86969000	1.0235916995249794
chr14	86969000	86970000	-1.2056067475830947
chr14	86970000	86971000	1.3447349859356268
chr14	86971000	86972000	0.4889141451717482
chr14	86972000	86973000	-0.5849101356458434
chr14	86973000	86974000	-0.16958979135380609
chr14	86974000	86975000	0.3783735287189651
chr14	86975000	86976000	-0.39884495951175236
chr14	86978000	86979000	-2.0050746660189485
chr14	86979000	86980000	-0.7505577866113804
chr14	86981000	86982000	-0.5599859444372871
chr14	86982000	86983000	0.08961573360784267
chr14	86983000	86984000	-0.5017352305129429
chr14	86984000	86985000	0.754968752621356
chr14	86985000	86986000	-1.0702161349965875
chr14	86986000	86987000	-0.8170414961313941
chr14	86987000	86988000	1.361359858418286
chr14	86988000	86989000	0.974873459274424
chr14	86989000	86990000	1.441071008851556
chr14	86990000	86991000	-0.04940920596087225
chr14	86992000	86993000	-0.029816507105284867
chr14	86993000	86994000	0.636970350767922
chr14	86994000	86995000	0.5864744860630431
chr14	86995000	86996000	0.16298500701783397
chr14	86996000	86997000	1.2491616035360311
chr14	86998000	86999000	0.0063557718404336295
chr14	86999000	87000000	1.7219290440906392
chr14	87000000	87001000	-0.01327758707668323
chr14	87001000	87002000	-0.025895268915978972
chr14	87002000	87003000	-1.1920276297612795
chr14	87003000	87004000	-1.5904018299733473
chr14	87004000	87005000	-0.32266911465950004
chr14	87005000	87006000	0.03371710933590594
chr14	87006000	87007000	-0.3201309916167875
chr14	87007000	87008000	-1.5179144578292716
chr14	87009000	87010000	-0.7921190447694292
chr14	87010000	87011000	-2.0966423974488326
chr14	87011000	87012000	-1.8923579489839284
chr14	87013000	87014000	-0.02094271254328808
chr14	87014000	87015000	-0.3558662839791282
chr14	87015000	87016000	-1.009789441359813
chr14	87016000	87017000	1.281423623430105
chr14	87017000	87018000	-1.2277140803367348
chr14	87018000	87019000	0.6388298092902003
chr14	87020000	87021000	2.5626499845479587
chr14	87021000	87022000	0.13241024673730156
chr14	87022000	87023000	0.8318416124355239
chr14	87023000	87024000	-0.9290338341064937
chr14	87024000	87025000	0.6274827656794285
chr14	87025000	87026000	-2.0172461680196996
chr14	87026000	87027000	-0.37865959985292474
chr14	87027000	87028000	-0.0673969375725845
chr14	87029000	87030000	-1.0842543899587744
chr14	87030000	87031000	0.525843475444741
chr14	87031000	87032000	0.29350983775125683
chr14	87032000	87033000	0.1194582134255563
chr14	87033000	87034000	-0.7376149850969573
chr14	87034000	87035000	0.489519303228195
chr14	87035000	87036000	0.2949153126684041
chr14	87036000	87037000	4.471148365533573
chr14	87037000	87038000	2.432632427375081
chr14	87038000	87039000	1.8009911839500214
chr14	87039000	87040000	2.0304409713145946
chr14	87041000	87042000	0.8737341326192217
chr14	87042000	87043000	0.5429702417509841
chr14	87044000	87045000	0.6649698255619237
chr14	87045000	87046000	2.267674403862658
chr14	87046000	87047000	-0.5941218722354027
chr14	87047000	87048000	-0.6410060940655494
chr14	87048000	87049000	1.4278342925901455
chr14	87049000	87050000	0.05061008648251629
chr14	87050000	87051000	0.5742890453537325
chr14	87051000	87052000	-0.9021078141073695
chr14	87052000	87053000	0.31493804216751375
chr14	87055000	87056000	-1.7444838765698378
chr14	87057000	87058000	0.12549955209318817
chr14	87058000	87059000	-1.4337009121356608
chr14	87059000	87060000	-0.2740601829919229
chr14	87060000	87061000	-0.23794681912195734
chr14	87061000	87062000	0.8112724557520735
chr14	87062000	87063000	0.7046114693669763
chr14	87064000	87065000	1.4604886406633717
chr14	87065000	87066000	1.2507443029409742
chr14	87066000	87067000	-0.6998860906272487
chr14	87067000	87068000	0.2083259981782354
chr14	87068000	87069000	-1.2654013269068396
chr14	87070000	87071000	1.2062731892097915
chr14	87071000	87072000	-0.46654675670877394
chr14	87072000	87073000	-0.7878370244127505
chr14	87073000	87074000	-0.40031255524804327
chr14	87074000	87075000	-0.18118741812860276
chr14	87076000	87077000	-0.1328911215662716
chr14	87077000	87078000	0.8408847533388052
chr14	87078000	87079000	-1.817318725174993
chr14	87079000	87080000	2.08179288067665
chr14	87080000	87081000	1.0178283149159577
chr14	87081000	87082000	0.7344614861765687
chr14	87082000	87083000	-0.7262566735070882
chr14	87083000	87084000	-0.8739502064006183
chr14	87084000	87085000	0.9234015564866174
chr14	87085000	87086000	-0.1520265339239998
chr14	87086000	87087000	0.6046194524735256
chr14	87087000	87088000	1.4353725300736078
chr14	87090000	87091000	0.14895146364678277
chr14	87091000	87092000	-0.36205705222099516
chr14	87092000	87093000	-1.2653929881063177
chr14	87093000	87094000	-1.1658321893093853
chr14	87094000	87095000	-0.6438009182610634
chr14	87095000	87096000	0.6680319808086511
chr14	87096000	87097000	-1.2381519723504473
chr14	87097000	87098000	-0.0760198174711771
chr14	87098000	87099000	0.5612372779023296
chr14	87100000	87101000	0.46577758119711
chr14	87101000	87102000	-0.6478440961369201
chr14	87102000	87103000	1.5121400091508765
chr14	87103000	87104000	-0.5596263667711641
chr14	87104000	87105000	0.30390708851614523
chr14	87105000	87106000	-0.9493125810028947
chr14	87106000	87107000	1.6080550092730033
chr14	87107000	87108000	0.877647738572381
chr14	87108000	87109000	0.22799523588150258
chr14	87109000	87110000	-0.36947063591882756
chr14	87110000	87111000	0.46423226117358185
chr14	87111000	87112000	1.6185946132720055
chr14	87112000	87113000	-1.199938020637908
chr14	87113000	87114000	-1.6738443958066247
chr14	87114000	87115000	0.38918690997371774
chr14	87115000	87116000	-1.583892819924562
chr14	87116000	87117000	-0.631646622735814
chr14	87117000	87118000	0.5367382263051641
chr14	87120000	87121000	-1.4691422456754266
chr14	87121000	87122000	-0.837903853749591
chr14	87122000	87123000	-0.2826367391889956
chr14	87123000	87124000	-0.7519329269085447
chr14	87124000	87125000	-0.6020259241892172
chr14	87126000	87127000	1.1735914185353726
chr14	87127000	87128000	0.1337820212707632
chr14	87128000	87129000	0.4051528641504774
chr14	87129000	87130000	-0.2334869009516006
chr14	87131000	87132000	-0.8186892351690522
chr14	87132000	87133000	-1.1674192300402766
chr14	87133000	87134000	-0.8407461895111865
chr14	87134000	87135000	-0.4318984913246209
chr14	87135000	87136000	-1.3981173251423518
chr14	87136000	87137000	-1.1625076988274492
chr14	87137000	87138000	0.4597533851322246
chr14	87138000	87139000	0.7760551052702491
chr14	87140000	87141000	-0.8450941046186384
chr14	87142000	87143000	-0.3431346727163219
chr14	87143000	87144000	0.14604476231345623
chr14	87144000	87145000	-0.8748355694186077
chr14	87145000	87146000	0.0645191755956015
chr14	87146000	87147000	0.15999618087320686
chr14	87147000	87148000	0.6372345761713176
chr14	87148000	87149000	-0.7644354932399247
chr14	87149000	87150000	-0.5263686320142456
chr14	87150000	87151000	1.1857130726646783
chr14	87152000	87153000	1.5954575835280724
chr14	87153000	87154000	-0.45094541632977847
chr14	87154000	87155000	3.0372938239785827
chr14	87156000	87157000	1.8120877043715793
chr14	87157000	87158000	-0.002433741308908707
chr14	87158000	87159000	0.9664777989903707
chr14	87160000	87161000	-0.8909654694385598
chr14	87161000	87162000	1.382294420702967
chr14	87162000	87163000	-0.23280390082777397
chr14	87163000	87164000	1.3851274755928613
chr14	87164000	87165000	0.48318876238149455
chr14	87165000	87166000	0.4818400828302499
chr14	87166000	87167000	0.036766480244616616
chr14	87167000	87168000	-1.9898894193016723
chr14	87168000	87169000	-1.3145565903145664
chr14	87169000	87170000	1.3527184065092404
chr14	87170000	87171000	-0.8774132493096211
chr14	87172000	87173000	-1.2841845840550354
chr14	87173000	87174000	-0.13898196130859095
chr14	87174000	87175000	0.9180890909056082
chr14	87175000	87176000	0.724249493074383
chr14	87176000	87177000	-0.469202133926408
chr14	87177000	87178000	-1.386565868682446
chr14	87178000	87179000	-0.4499141296759764
chr14	87179000	87180000	0.9680000753936765
chr14	87180000	87181000	0.14844452149901655
chr14	87181000	87182000	0.8556817364481094
chr14	87183000	87184000	0.7117533179224623
chr14	87184000	87185000	1.7776718088165901
chr14	87185000	87186000	0.8109264086552387
chr14	87186000	87187000	-1.9404077674739444
chr14	87187000	87188000	-0.10326919201873697
chr14	87189000	87190000	0.35207394951636406
chr14	87190000	87191000	-1.1235003832356933
chr14	87191000	87192000	0.14892637116234517
chr14	87192000	87193000	0.9003913467968876
chr14	87193000	87194000	-1.1835932777601677
chr14	87194000	87195000	0.3561073409592799
chr14	87195000	87196000	-0.9497617429229027
chr14	87196000	87197000	0.8315287490119395
chr14	87197000	87198000	0.9443294329300789
chr14	87198000	87199000	1.7498489838963607
chr14	87199000	87200000	0.8068545149961266
chr14	87200000	87201000	0.4229740232054527
chr14	87201000	87202000	0.18427940074839472
chr14	87202000	87203000	-0.024065953307154768
chr14	87203000	87204000	0.8889646585146881
chr14	87204000	87205000	0.7439832348944508
chr14	87205000	87206000	1.1875014914170796
chr14	87206000	87207000	0.3917035834617683
chr14	87207000	87208000	-0.7134010980241513
chr14	87208000	87209000	1.6944365255269502
chr14	87209000	87210000	0.21966022036826213
chr14	87210000	87211000	-0.9743753623373721
chr14	87211000	87212000	-0.7491855789267229
chr14	87212000	87213000	1.0315535317894486
chr14	87213000	87214000	0.08118249553290927
chr14	87214000	87215000	-1.0114722026619463
chr14	87216000	87217000	-1.1113653508746673
chr14	87217000	87218000	-0.16866261251786166
chr14	87218000	87219000	1.5687476097408246
chr14	87219000	87220000	0.4172627985977243
chr14	87220000	87221000	1.5855281900379632
chr14	87221000	87222000	0.9207609248264278
chr14	87224000	87225000	0.465441279521507
chr14	87225000	87226000	1.110068540325964
chr14	87226000	87227000	-0.7219892548377055
chr14	87227000	87228000	-2.788797179669133
chr14	87228000	87229000	0.9649099280913124
chr14	87229000	87230000	-0.9858074084463726
chr14	87230000	87231000	1.317433752976872
chr14	87231000	87232000	-0.7513825248999465
chr14	87232000	87233000	-0.8817592404631883
chr14	87233000	87234000	0.7435554136200797
chr14	87234000	87235000	-3.226715167972742
chr14	87235000	87236000	-1.920910355194138
chr14	87236000	87237000	-0.11255831387418647
chr14	87237000	87238000	-0.8245670985564358
chr14	87238000	87239000	-3.2953514781696436
chr14	87239000	87240000	-1.8141019879349367
chr14	87240000	87241000	-2.0107442687240806
chr14	87241000	87242000	-1.2618474248329052
chr14	87242000	87243000	-2.316521874156923
chr14	87245000	87246000	-2.9928660694833944
chr14	87246000	87247000	-1.218196468234253
chr14	87247000	87248000	-0.6179783290160696
chr14	87249000	87250000	-0.9939188242651827
chr14	87251000	87252000	-1.454361599449138
chr14	87252000	87253000	-2.224057344300778
chr14	87253000	87254000	-1.9329568274586573
chr14	87254000	87255000	-0.7766364270220952
chr14	87255000	87256000	0.09290306177385077
chr14	87256000	87257000	-1.1255707043152914
chr14	87257000	87258000	-1.1238220453613175
chr14	87258000	87259000	0.0671196086933803
chr14	87259000	87260000	-0.35649677283357434
chr14	87260000	87261000	-2.7201459275489617
chr14	87261000	87262000	0.06592111270150575
chr14	87262000	87263000	0.2780062742392395
chr14	87263000	87264000	-0.4066974509730193
chr14	87264000	87265000	-0.6575137919267794
chr14	87265000	87266000	-0.19280253417870932
chr14	87267000	87268000	-2.129800778586956
chr14	87268000	87269000	0.5416711103484563
chr14	87270000	87271000	-2.958105598384117
chr14	87271000	87272000	-0.7156803442648315
chr14	87272000	87273000	0.7688548377417664
chr14	87273000	87274000	0.44792937588467835
chr14	87274000	87275000	-0.617981634202733
chr14	87279000	87280000	0.2834517710364458
chr14	87280000	87281000	-1.9097490536709816
chr14	87281000	87282000	0.10713170613457965
chr14	87282000	87283000	0.022158075738510547
chr14	87286000	87287000	-1.1106996096137725
chr14	87287000	87288000	0.6051626052471835
chr14	87288000	87289000	-0.8910384991180136
chr14	87289000	87290000	-1.1586170450373268
chr14	87290000	87291000	0.48379527930904287
chr14	87291000	87292000	-0.2919383222775246
chr14	87292000	87293000	-1.477366782511705
chr14	87293000	87294000	-0.5457299097598369
chr14	87295000	87296000	0.5026826455106014
chr14	87296000	87297000	-2.0989472689504973
chr14	87297000	87298000	-1.3333713582128146
chr14	87298000	87299000	-0.7935170540802046
chr14	87299000	87300000	1.4338735009657602
chr14	87300000	87301000	-1.1996467820715508
chr14	87301000	87302000	-2.433606688113465
chr14	87302000	87303000	-0.7596610810820791
chr14	87303000	87304000	-1.26484011940485
chr14	87304000	87305000	0.8075116682054652
chr14	87305000	87306000	-0.44304060407816376
chr14	87306000	87307000	0.19432413507559287
chr14	87307000	87308000	-1.2745383074557897
chr14	87308000	87309000	0.2062458472123881
chr14	87310000	87311000	-0.5523051039207463
chr14	87312000	87313000	-0.9825903930844477
chr14	87313000	87314000	-1.9698847120927119
chr14	87314000	87315000	-3.0161898797060593
chr14	87315000	87316000	-6.000470589979727
chr14	87316000	87317000	-1.5346548624804417
chr14	87317000	87318000	-2.8321166222455574
chr14	87319000	87320000	-1.3871332157984118
chr14	87320000	87321000	0.5458048347120584
chr14	87321000	87322000	-1.8381763128216355
chr14	87322000	87323000	-0.9554262276437238
chr14	87323000	87324000	-0.10305884677446496
chr14	87324000	87325000	0.4504542323895642
chr14	87325000	87326000	-2.003410817292743
chr14	87326000	87327000	-1.0081033436675524
chr14	87327000	87328000	-0.19945679345864858
chr14	87328000	87329000	-2.180473725985291
chr14	87329000	87330000	-1.2998949845636742
chr14	87330000	87331000	0.3600920321734208
chr14	87331000	87332000	-0.1335383633224707
chr14	87332000	87333000	-1.1121145495983096
chr14	87333000	87334000	-1.3749852836077645
chr14	87334000	87335000	-1.6339761952963856
chr14	87335000	87336000	-0.9699569179943983
chr14	87336000	87337000	1.2873096626463343
chr14	87337000	87338000	-0.5541691171252573
chr14	87338000	87339000	-0.30932021482767413
chr14	87339000	87340000	0.15547256640872473
chr14	87340000	87341000	-0.5609432300315048
chr14	87341000	87342000	0.3414845245285438
chr14	87342000	87343000	0.38931023233670825
chr14	87343000	87344000	0.0880329981867712
chr14	87344000	87345000	-0.3567915969761723
chr14	87345000	87346000	-0.8742193574699024
chr14	87346000	87347000	1.0708142145619193
chr14	87347000	87348000	-0.15674787199678908
chr14	87348000	87349000	-1.0818975778900708
chr14	87350000	87351000	0.9034690343459898
chr14	87351000	87352000	0.11650517780173603
chr14	87352000	87353000	-0.6675093870062355
chr14	87353000	87354000	-1.9856461544679833
chr14	87354000	87355000	-5.916603604247177
chr14	87355000	87356000	-5.46016039746361
chr14	87356000	87357000	-6.957999275770363
chr14	87357000	87358000	-9.626094682431786
chr14	87358000	87359000	-4.676531609201066
chr14	87359000	87360000	-5.788601457249961
chr14	87360000	87361000	-1.385348572006387
chr14	87362000	87363000	-1.0967214073706004
chr14	87363000	87364000	0.3025996849660779
chr14	87364000	87365000	-1.3283665062138523
chr14	87365000	87366000	-0.7332942514907137
chr14	87368000	87369000	0.5437046264751871
chr14	87369000	87370000	-0.02423479641492691
chr14	87370000	87371000	0.6030704302072475
chr14	87371000	87372000	0.49162005236490647
chr14	87372000	87373000	0.6451319600634772
chr14	87373000	87374000	0.41107154740147833
chr14	87375000	87376000	-0.3601163143913076
chr14	87376000	87377000	-0.010304181143122463
chr14	87377000	87378000	0.14882393555614173
chr14	87378000	87379000	2.4488878493321504
chr14	87379000	87380000	0.6031325237876474
chr14	87380000	87381000	0.7055768116135336
chr14	87381000	87382000	-1.1472145988831541
chr14	87382000	87383000	-1.1730921769341451
chr14	87383000	87384000	0.7968409156671079
chr14	87384000	87385000	-0.2594618022046883
chr14	87385000	87386000	-0.984013195621471
chr14	87386000	87387000	0.02926251522248436
chr14	87387000	87388000	0.413966059628817
chr14	87388000	87389000	0.783968615414653
chr14	87389000	87390000	-2.5469407778368227
chr14	87390000	87391000	-0.42542446633684833
chr14	87393000	87394000	-1.188259573253976
chr14	87394000	87395000	2.079803841337842
chr14	87395000	87396000	-1.4547717754279395
chr14	87396000	87397000	-1.055716815017986
chr14	87397000	87398000	0.5399949440539633
chr14	87398000	87399000	-1.2145469006046583
chr14	87399000	87400000	-1.9987102899278288
chr14	87400000	87401000	0.5139990691533862
chr14	87401000	87402000	-1.18988286911469
chr14	87402000	87403000	0.47639964857939915
chr14	87403000	87404000	-0.3977447757441319
chr14	87404000	87405000	2.4926535807082173
chr14	87405000	87406000	-1.4278314641035055
chr14	87406000	87407000	-1.0264259188859302
chr14	87407000	87408000	0.5236000162563988
chr14	87408000	87409000	-1.2669292809917947
chr14	87409000	87410000	-1.975956370787889
chr14	87410000	87411000	-1.300208876141756
chr14	87411000	87412000	-0.4067852613599483
chr14	87412000	87413000	-3.181739461832702
chr14	87413000	87414000	-3.9742611032056097
chr14	87414000	87415000	-8.266001813073917
chr14	87416000	87417000	-7.260047511210904
chr14	87417000	87418000	-7.63984010688367
chr14	87418000	87419000	-7.863409418750915
chr14	87419000	87420000	-4.778013017201794
chr14	87420000	87421000	-3.7323708462305816
chr14	87421000	87422000	-4.1789325830249116
chr14	87422000	87423000	-3.902517219685281
chr14	87423000	87424000	-5.756043403220167
chr14	87424000	87425000	-5.816327909427429
chr14	87429000	87430000	-7.180094393311118
chr14	87430000	87431000	-1.797811851166315
chr14	87431000	87432000	-2.1972749916166827
chr14	87432000	87433000	-1.2587974266852833
chr14	87433000	87434000	-0.28653461524527724
chr14	87434000	87435000	-1.1151518979463864
chr14	87435000	87436000	0.17088237163345335
chr14	87437000	87438000	0.4636047114249597
chr14	87438000	87439000	-0.3828038659207694
chr14	87439000	87440000	1.0783408901098903
chr14	87440000	87441000	-0.43882498890847127
chr14	87441000	87442000	-3.733809763131149
chr14	87442000	87443000	-0.5855233033859021
chr14	87444000	87445000	-1.727733386068347
chr14	87445000	87446000	-0.12439381913108574
chr14	87446000	87447000	0.5758018392263491
chr14	87447000	87448000	-0.2694647670383585
chr14	87449000	87450000	0.9038248361359165
chr14	87450000	87451000	0.6317599056035008
chr14	87451000	87452000	0.9431005778906739
chr14	87452000	87453000	0.3186800551645099
chr14	87453000	87454000	0.6913408658713784
chr14	87454000	87455000	0.8446236363273949
chr14	87456000	87457000	-0.6444916572139223
chr14	87457000	87458000	0.5582674506223984
chr14	87458000	87459000	0.43845372111042624
chr14	87459000	87460000	-0.8232821431899638
chr14	87461000	87462000	-0.15860170943103308
chr14	87462000	87463000	0.6136084988333219
chr14	87463000	87464000	0.6617717254923458
chr14	87464000	87465000	1.1815740315794778
chr14	87465000	87466000	0.3986749034792088
chr14	87466000	87467000	0.9088421130211307
chr14	87467000	87468000	-0.13305985762345465
chr14	87468000	87469000	-0.8369212744415864
chr14	87469000	87470000	-0.3544729050177553
chr14	87470000	87471000	-0.20645282182405933
chr14	87471000	87472000	-0.4337623037458492
chr14	87472000	87473000	-2.7288245851324575
chr14	87473000	87474000	-1.0602560169684727
chr14	87474000	87475000	0.024163667740942574
chr14	87475000	87476000	-0.7468336676436098
chr14	87476000	87477000	0.5487967933578112
chr14	87477000	87478000	1.0266525981188668
chr14	87478000	87479000	-0.7565309871584036
chr14	87479000	87480000	-1.291195796289246
chr14	87480000	87481000	-0.20386405717680647
chr14	87481000	87482000	-1.2775547138374157
chr14	87482000	87483000	-0.8211149593891
chr14	87483000	87484000	0.9643525533663267
chr14	87484000	87485000	0.5503586754043294
chr14	87485000	87486000	0.09914704149236839
chr14	87486000	87487000	-0.8392012917885473
chr14	87487000	87488000	-1.1450758666219272
chr14	87488000	87489000	1.0197925281688602
chr14	87489000	87490000	-0.6704110555387349
chr14	87490000	87491000	0.06273788937962109
chr14	87491000	87492000	0.051029254998539386
chr14	87492000	87493000	0.959686914029027
chr14	87493000	87494000	-0.876431816724868
chr14	87494000	87495000	-0.7571964514806963
chr14	87496000	87497000	0.4181317506384093
chr14	87497000	87498000	1.5271765336902543
chr14	87498000	87499000	-0.5079487100717633
chr14	87499000	87500000	0.9481994940573079
chr14	87500000	87501000	0.5756950822404898
chr14	87501000	87502000	0.8061140359044221
chr14	87502000	87503000	0.8407565534493838
chr14	87503000	87504000	0.14278479601259955
chr14	87504000	87505000	-1.1678061915764164
chr14	87505000	87506000	0.09626743685234075
chr14	87506000	87507000	-0.8520431886837393
chr14	87507000	87508000	-0.313372123496619
chr14	87508000	87509000	-2.1638724973068437
chr14	87509000	87510000	-1.7649072617428663
chr14	87510000	87511000	-0.2947990197042195
chr14	87511000	87512000	-0.2923565612086755
chr14	87512000	87513000	-1.2568270580523573
chr14	87513000	87514000	-0.7685624217655742
chr14	87514000	87515000	-0.8146090121715834
chr14	87515000	87516000	-0.1103070589460228
chr14	87516000	87517000	-2.640979513582502
chr14	87517000	87518000	1.5702332401818266
chr14	87518000	87519000	-0.18007133651588428
chr14	87520000	87521000	-0.7308766158148721
chr14	87521000	87522000	-0.05877978664762942
chr14	87522000	87523000	-1.5119751592993314
chr14	87523000	87524000	1.4653163053952447
chr14	87524000	87525000	-0.2752543113657471
chr14	87525000	87526000	-0.9434424919727401
chr14	87526000	87527000	0.4324242522562879
chr14	87527000	87528000	0.11799984563565703
chr14	87528000	87529000	0.566469398577018
chr14	87529000	87530000	-0.23606217698652052
chr14	87530000	87531000	-0.1418749684614813
chr14	87531000	87532000	0.7766571892199265
chr14	87532000	87533000	-0.1751631659960925
chr14	87533000	87534000	0.012861673947878752
chr14	87534000	87535000	-1.8499544198462432
chr14	87535000	87536000	-0.5362576628402735
chr14	87536000	87537000	-0.4124921049252128
chr14	87537000	87538000	0.6840878978979689
chr14	87538000	87539000	0.5798891971715338
chr14	87540000	87541000	-2.3375653407082906
chr14	87541000	87542000	-3.0441744134537068
chr14	87542000	87543000	0.19098677870496672
chr14	87543000	87544000	-0.8610473264143393
chr14	87544000	87545000	-1.780615248211865
chr14	87545000	87546000	-0.26752569896420303
chr14	87546000	87547000	-2.3165123041291724
chr14	87547000	87548000	1.4481817762532727
chr14	87548000	87549000	-0.5834121057103473
chr14	87549000	87550000	-0.051391795593255976
chr14	87550000	87551000	-1.8941162887082608
chr14	87552000	87553000	0.40962985141459995
chr14	87554000	87555000	-0.6981883917122077
chr14	87555000	87556000	-1.7850380662596597
chr14	87556000	87557000	0.8508864018105314
chr14	87557000	87558000	0.10416100617672401
chr14	87559000	87560000	-0.3558961921585008
chr14	87560000	87561000	-2.6755165585301026
chr14	87561000	87562000	-1.0738707632703688
chr14	87562000	87563000	-0.4142946736109088
chr14	87563000	87564000	0.6635077932270848
chr14	87564000	87565000	-0.5307712958006279
chr14	87565000	87566000	-2.0078412433858697
chr14	87566000	87567000	-0.6184250423273937
chr14	87567000	87568000	0.06379818406183023
chr14	87569000	87570000	0.04786072114075941
chr14	87570000	87571000	-0.24025837587113946
chr14	87573000	87574000	-0.790017739174989
chr14	87574000	87575000	-0.36061120109306666
chr14	87575000	87576000	-1.2404604498652452
chr14	87576000	87577000	0.09707357212705099
chr14	87577000	87578000	0.015649145116620727
chr14	87578000	87579000	-0.44715514085716623
chr14	87579000	87580000	0.26382833096440883
chr14	87580000	87581000	0.5784926416093719
chr14	87581000	87582000	-0.37309129218004883
chr14	87582000	87583000	-0.29350189683133604
chr14	87583000	87584000	-0.3491556905307992
chr14	87584000	87585000	-2.5939578397689402
chr14	87585000	87586000	-0.2463160467706076
chr14	87586000	87587000	-1.390191770040199
chr14	87587000	87588000	-2.7375736350093134
chr14	87588000	87589000	-1.061538712079707
chr14	87589000	87590000	-0.8235947328673879
chr14	87590000	87591000	-2.199334502203539
chr14	87591000	87592000	-4.371279953197769
chr14	87593000	87594000	-1.0930982016171684
chr14	87594000	87595000	-1.2068200539834808
chr14	87595000	87596000	-1.806655011645874
chr14	87596000	87597000	-2.0866884814111137
chr14	87597000	87598000	-0.8034793081186296
chr14	87598000	87599000	-0.2784551149714734
chr14	87599000	87600000	-1.942368858644333
chr14	87600000	87601000	-0.9789319955896947
chr14	87601000	87602000	-3.045823463203844
chr14	87603000	87604000	-1.8917193696650338
chr14	87604000	87605000	1.1221416248178901
chr14	87605000	87606000	-0.8349709104278644
chr14	87606000	87607000	-1.6252511019533329
chr14	87607000	87608000	-0.21014763179944593
chr14	87608000	87609000	-3.2550983542287577
chr14	87609000	87610000	-3.18706206977324
chr14	87611000	87612000	-0.3730555103397224
chr14	87612000	87613000	0.34958731560829703
chr14	87613000	87614000	-2.705498762034412
chr14	87614000	87615000	-1.4954537711154667
chr14	87615000	87616000	-1.8973140104389759
chr14	87616000	87617000	0.25637540593278935
chr14	87617000	87618000	1.0956049996315675
chr14	87618000	87619000	0.43095375474139813
chr14	87619000	87620000	-0.29550572837778105
chr14	87620000	87621000	-0.4496141169187666
chr14	87621000	87622000	-0.5281287231984074
chr14	87622000	87623000	-2.3404028515132955
chr14	87623000	87624000	-0.4177256976950752
chr14	87624000	87625000	-2.0620354888964503
chr14	87626000	87627000	-1.6600170651640893
chr14	87627000	87628000	-2.1699407727968443
chr14	87628000	87629000	-2.348885912753278
chr14	87629000	87630000	-0.41433345764719137
chr14	87630000	87631000	-0.44105562866610976
chr14	87631000	87632000	-1.647021137851229
chr14	87632000	87633000	0.8877243359336202
chr14	87633000	87634000	-1.401018706849529
chr14	87634000	87635000	-0.5867035053538968
chr14	87635000	87636000	-0.7704919725777876
chr14	87636000	87637000	-0.5616791872174669
chr14	87637000	87638000	-0.35929019577679666
chr14	87638000	87639000	-0.03993650858756306
chr14	87639000	87640000	-3.383921361436184
chr14	87641000	87642000	-0.9056366522304817
chr14	87642000	87643000	0.8122447501239244
chr14	87643000	87644000	0.6473182559951652
chr14	87644000	87645000	-0.9792744420598215
chr14	87645000	87646000	-0.5800818161233275
chr14	87646000	87647000	-1.5092205480461973
chr14	87647000	87648000	-0.6332917682572754
chr14	87648000	87649000	-2.489834919535641
chr14	87649000	87650000	-1.0949110587178241
chr14	87650000	87651000	-0.31301930535161526
chr14	87651000	87652000	-0.6057647308011858
chr14	87652000	87653000	-0.8424122137487414
chr14	87653000	87654000	-0.24760603949150362
chr14	87654000	87655000	0.49939385539473413
chr14	87657000	87658000	-1.5091533662588015
chr14	87658000	87659000	-1.257911255446447
chr14	87659000	87660000	0.7836547677222421
chr14	87660000	87661000	-1.5705642609888897
chr14	87661000	87662000	-3.200932487654261
chr14	87662000	87663000	-1.5536596299814376
chr14	87663000	87664000	-0.3328232008328958
chr14	87665000	87666000	-0.7037992143550305
chr14	87666000	87667000	1.0448859943761697
chr14	87667000	87668000	2.1306822144176842
chr14	87668000	87669000	1.0390417584327003
chr14	87669000	87670000	-1.9669399520280564
chr14	87670000	87671000	0.5971784788972611
chr14	87671000	87672000	-0.48640120256003333
chr14	87673000	87674000	-0.9000608572486951
chr14	87674000	87675000	0.5226044693339328
chr14	87675000	87676000	-0.6361442058893698
chr14	87676000	87677000	-0.33497220703626207
chr14	87677000	87678000	-1.4982496590135348
chr14	87679000	87680000	0.21863371784092434
chr14	87680000	87681000	-1.526484448919642
chr14	87681000	87682000	-0.14372884292110635
chr14	87682000	87683000	2.233321725994066
chr14	87683000	87684000	-1.6666343881722074
chr14	87684000	87685000	-0.07205317342023264
chr14	87685000	87686000	-1.37745499498704
chr14	87686000	87687000	1.5083786337340164
chr14	87687000	87688000	-0.08627418838414844
chr14	87688000	87689000	-1.2363222399777232
chr14	87689000	87690000	0.7048049763612256
chr14	87692000	87693000	-1.388665307952205
chr14	87693000	87694000	0.11561565577818456
chr14	87694000	87695000	0.555475754872629
chr14	87695000	87696000	0.47664674152479075
chr14	87696000	87697000	-1.064006296325825
chr14	87697000	87698000	-1.1263045616662921
chr14	87698000	87699000	0.44980456222715537
chr14	87700000	87701000	-1.1269622812808564
chr14	87701000	87702000	-1.2167875813771465
chr14	87702000	87703000	-1.2169004864090063
chr14	87704000	87705000	0.7568828204741082
chr14	87705000	87706000	0.1575814675789272
chr14	87706000	87707000	-0.9549858599205922
chr14	87707000	87708000	-0.5583777384062958
chr14	87708000	87709000	-1.489624487053998
chr14	87709000	87710000	0.130379405681523
chr14	87711000	87712000	-1.5946555805438973
chr14	87712000	87713000	-0.7190964113112654
chr14	87713000	87714000	-0.005887878485006765
chr14	87714000	87715000	-1.0408001982134554
chr14	87715000	87716000	-1.1667455322777769
chr14	87716000	87717000	-1.344107268890067
chr14	87717000	87718000	-2.5248090009480872
chr14	87718000	87719000	-1.1888016891411344
chr14	87719000	87720000	-1.4720601488441292
chr14	87720000	87721000	0.11668540216420041
chr14	87722000	87723000	1.422280814120948
chr14	87723000	87724000	0.06887437810711455
chr14	87724000	87725000	0.5092771303599843
chr14	87725000	87726000	-1.3253220748161634
chr14	87726000	87727000	-3.375092140352609
chr14	87727000	87728000	-0.9350039126988082
chr14	87728000	87729000	-3.4364044386040122
chr14	87729000	87730000	-1.1391468866460053
chr14	87730000	87731000	0.07485881438889594
chr14	87731000	87732000	-2.146611750495278
chr14	87732000	87733000	-2.2206681929521523
chr14	87733000	87734000	-4.490343141223569
chr14	87734000	87735000	-8.77180773998944
chr14	87736000	87737000	1.7755925486140414
chr14	87737000	87738000	1.5022850225210287
chr14	87738000	87739000	1.1699038085695792
chr14	87739000	87740000	2.6008882089412877
chr14	87741000	87742000	0.5881825101313917
chr14	87742000	87743000	1.2697177579406744
chr14	87743000	87744000	1.6167569155037869
chr14	87744000	87745000	2.114622020038984
chr14	87745000	87746000	1.6735410095562497
chr14	87746000	87747000	2.0475365429314825
chr14	87747000	87748000	0.8562442737451983
chr14	87748000	87749000	1.1199460368496843
chr14	87749000	87750000	1.477048487980257
chr14	87750000	87751000	1.9221851077223895
chr14	87751000	87752000	-1.0735884862837877
chr14	87752000	87753000	-2.4687978248432576
chr14	87755000	87756000	1.1021147812800287
chr14	87756000	87757000	1.3780845603107672
chr14	87757000	87758000	0.2720026471508998
chr14	87759000	87760000	1.8821115110953839
chr14	87760000	87761000	1.0905256505822838
chr14	87761000	87762000	-0.24103468400293068
chr14	87762000	87763000	0.2628617558060476
chr14	87763000	87764000	1.5134188168811558
chr14	87764000	87765000	-0.45115652857438154
chr14	87765000	87766000	1.7963691329126479
chr14	87766000	87767000	1.3529247811626857
chr14	87767000	87768000	0.45580032253323044
chr14	87768000	87769000	0.877979139103582
chr14	87770000	87771000	-1.7574376112311711
chr14	87771000	87772000	-1.2839770303780778
chr14	87772000	87773000	0.7818023150472514
chr14	87773000	87774000	-0.7016322978517415
chr14	87774000	87775000	1.5752661723766916
chr14	87775000	87776000	-0.12087143998618959
chr14	87776000	87777000	-2.231614556293643
chr14	87777000	87778000	-3.3851410856894217
chr14	87778000	87779000	-3.2784031530872233
chr14	87779000	87780000	-3.711473324149875
chr14	87780000	87781000	-1.3178906818455902
chr14	87781000	87782000	0.5855518487302998
chr14	87783000	87784000	1.033258881570625
chr14	87784000	87785000	-0.1485242095434371
chr14	87785000	87786000	0.18245470411705272
chr14	87786000	87787000	0.9582846866622848
chr14	87787000	87788000	0.5044749652350446
chr14	87788000	87789000	1.3642201042002673
chr14	87789000	87790000	0.9772792154096287
chr14	87790000	87791000	1.4684700250975755
chr14	87791000	87792000	-2.35798834789822
chr14	87792000	87793000	-1.5234022502305131
chr14	87793000	87794000	0.4414626913362766
chr14	87794000	87795000	0.7876640608109304
chr14	87795000	87796000	-0.8727858009142019
chr14	87797000	87798000	1.700078472206769
chr14	87798000	87799000	2.1279316019290553
chr14	87799000	87800000	0.854043831541722
chr14	87800000	87801000	1.7006067864195298
chr14	87801000	87802000	-0.03165959984418371
chr14	87802000	87803000	0.2732661567454963
chr14	87803000	87804000	-1.4258885426429553
chr14	87804000	87805000	2.2457300408505048
chr14	87805000	87806000	0.2215191426060917
chr14	87806000	87807000	0.5841864977628642
chr14	87807000	87808000	0.5245166849353602
chr14	87808000	87809000	-0.045692202547837193
chr14	87809000	87810000	-0.8227053040677088
chr14	87810000	87811000	0.5090649207350855
chr14	87812000	87813000	0.868801707274419
chr14	87813000	87814000	1.8814278672899947
chr14	87814000	87815000	0.3943632266454481
chr14	87815000	87816000	1.032078305088454
chr14	87817000	87818000	1.0362529836316499
chr14	87818000	87819000	1.7959952874411382
chr14	87819000	87820000	1.8317023834665742
chr14	87820000	87821000	2.417821578169605
chr14	87821000	87822000	1.7110620331348194
chr14	87822000	87823000	2.108100564613381
chr14	87823000	87824000	1.714976069501841
chr14	87826000	87827000	0.6995725795317069
chr14	87829000	87830000	-0.4458742414506406
chr14	87830000	87831000	1.3239208839089018
chr14	87831000	87832000	0.5095182742180517
chr14	87832000	87833000	0.7667790492446083
chr14	87833000	87834000	0.7122501346012244
chr14	87834000	87835000	1.9150973884417084
chr14	87835000	87836000	1.4702661817317617
chr14	87836000	87837000	0.21267821035521545
chr14	87837000	87838000	1.7493667443082495
chr14	87838000	87839000	1.947300097606076
chr14	87839000	87840000	2.4501000986636567
chr14	87840000	87841000	0.8858932241432705
chr14	87841000	87842000	0.8634073479174647
chr14	87842000	87843000	0.04476360241124574
chr14	87843000	87844000	0.920641217194208
chr14	87844000	87845000	2.7738741449494855
chr14	87845000	87846000	-0.7732227534797977
chr14	87846000	87847000	1.4736437001547942
chr14	87847000	87848000	1.8092963750402038
chr14	87848000	87849000	0.5041752272068444
chr14	87849000	87850000	-0.16634055678345286
chr14	87850000	87851000	0.35215445909440485
chr14	87851000	87852000	-0.7365116209229228
chr14	87852000	87853000	1.370195797346772
chr14	87853000	87854000	0.17033689090962523
chr14	87854000	87855000	0.29953188993559515
chr14	87855000	87856000	-0.055559299922835176
chr14	87856000	87857000	1.7462202534625193
chr14	87857000	87858000	0.7411043216179929
chr14	87858000	87859000	-0.1047602786037337
chr14	87860000	87861000	0.14859148214143814
chr14	87861000	87862000	0.9395380649619612
chr14	87862000	87863000	-0.8564994420102975
chr14	87863000	87864000	0.09591665551390259
chr14	87864000	87865000	0.15044745729993375
chr14	87865000	87866000	1.5572762755544773
chr14	87866000	87867000	0.1461876028832063
chr14	87867000	87868000	0.046787142452194105
chr14	87868000	87869000	0.7841785722003489
chr14	87869000	87870000	0.7968627443552355
chr14	87870000	87871000	1.4583876757052492
chr14	87871000	87872000	1.148966609279128
chr14	87873000	87874000	2.499466541781981
chr14	87874000	87875000	0.5401236107230664
chr14	87875000	87876000	-0.4000302687783186
chr14	87876000	87877000	1.384254789527505
chr14	87879000	87880000	0.0776553124476046
chr14	87880000	87881000	0.2669245917221659
chr14	87881000	87882000	-0.7849057788826448
chr14	87882000	87883000	1.2608481863256342
chr14	87883000	87884000	-1.6238118571304794
chr14	87884000	87885000	-0.9812567161351617
chr14	87885000	87886000	-0.51477789877396
chr14	87886000	87887000	-1.3997577463453796
chr14	87887000	87888000	1.3865154699812763
chr14	87888000	87889000	-0.18298533577914178
chr14	87889000	87890000	0.022744811941473368
chr14	87890000	87891000	2.023452312949207
chr14	87892000	87893000	1.727132241508195
chr14	87893000	87894000	1.9120920493971825
chr14	87895000	87896000	0.23618918757659643
chr14	87896000	87897000	0.3295794843926826
chr14	87897000	87898000	-0.07853235247969903
chr14	87898000	87899000	-1.1766909448365594
chr14	87899000	87900000	-0.39150585666025967
chr14	87900000	87901000	0.6164542391072956
chr14	87901000	87902000	2.44887822627483
chr14	87902000	87903000	1.012681488357827
chr14	87903000	87904000	2.4147596361382737
chr14	87904000	87905000	0.4161053595663654
chr14	87905000	87906000	1.2915121394878026
chr14	87906000	87907000	2.03620703621806
chr14	87907000	87908000	2.319860393814633
chr14	87908000	87909000	1.265074113563925
chr14	87910000	87911000	1.6224139118878964
chr14	87911000	87912000	0.9551071254538733
chr14	87914000	87915000	2.1827982118131994
chr14	87916000	87917000	2.4703156174865035
chr14	87917000	87918000	0.0887245571573098
chr14	87918000	87919000	0.49772357753999413
chr14	87919000	87920000	0.3364907618519799
chr14	87920000	87921000	1.4967210901248789
chr14	87921000	87922000	1.0914447800505536
chr14	87922000	87923000	1.6210793343066867
chr14	87923000	87924000	-0.3816270747296597
chr14	87925000	87926000	-0.13173436628070137
chr14	87934000	87935000	0.48850591967084517
chr14	87937000	87938000	-1.829686554130253
chr14	87939000	87940000	0.13046324902990072
chr14	87940000	87941000	0.5640619319373593
chr14	87941000	87942000	-0.783427716888784
chr14	87944000	87945000	0.8243820933877752
chr14	87945000	87946000	0.3830123446119342
chr14	87946000	87947000	0.4772689501831845
chr14	87947000	87948000	0.46656031659510894
chr14	87948000	87949000	-0.17290339109936564
chr14	87949000	87950000	-1.9207811828987893
chr14	87950000	87951000	0.5677837365656405
chr14	87951000	87952000	-0.20188880692898137
chr14	87952000	87953000	-1.1355463267368933
chr14	87953000	87954000	1.2798742824215688
chr14	87954000	87955000	-0.17722993295855405
chr14	87955000	87956000	-0.5891768430414019
chr14	87956000	87957000	1.4347130384731157
chr14	87957000	87958000	-0.7386393930629299
chr14	87958000	87959000	1.1482350725851087
chr14	87959000	87960000	1.7436912352533702
chr14	87960000	87961000	-1.29010822495255
chr14	87961000	87962000	-0.16997722923279834
chr14	87962000	87963000	0.9766149194524469
chr14	87963000	87964000	-0.3449914041557731
chr14	87964000	87965000	1.6814556007729444
chr14	87965000	87966000	0.436296402987401
chr14	87966000	87967000	-0.41019293646939725
chr14	87968000	87969000	-0.09113273463237405
chr14	87969000	87970000	0.030067527826178577
chr14	87971000	87972000	1.4805973669807582
chr14	87972000	87973000	-0.9405099828087571
chr14	87973000	87974000	0.679207035678716
chr14	87974000	87975000	0.42657023876052974
chr14	87975000	87976000	0.6301144975008038
chr14	87976000	87977000	2.6689369596201775
chr14	87978000	87979000	-1.6527407854998382
chr14	87979000	87980000	1.6765469000659676
chr14	87980000	87981000	-1.065933661742129
chr14	87981000	87982000	0.07580761578266376
chr14	87982000	87983000	1.2370024935938762
chr14	87983000	87984000	1.2369431312681978
chr14	87985000	87986000	-0.2578193680906016
chr14	87987000	87988000	-1.2062350065489973
chr14	87988000	87989000	2.308503733708542
chr14	87989000	87990000	1.4451213316302391
chr14	87990000	87991000	0.6476252875386017
chr14	87991000	87992000	2.7950321922279637
chr14	87992000	87993000	0.48857506478341217
chr14	87993000	87994000	0.613188473708524
chr14	87994000	87995000	-1.2460642662939638
chr14	87995000	87996000	0.1855101497166401
chr14	87996000	87997000	0.12331054233248405
chr14	87998000	87999000	0.4541677599323384
chr14	87999000	88000000	1.5882205519312238
chr14	88000000	88001000	1.2304776231061425
chr14	88001000	88002000	2.1374856952723
chr14	88002000	88003000	3.250566141658914
chr14	88003000	88004000	0.4128441541935064
chr14	88004000	88005000	0.6232082366457454
chr14	88005000	88006000	2.7156794525779557
chr14	88006000	88007000	3.1995196858020707
chr14	88007000	88008000	0.9386236931768378
chr14	88008000	88009000	-0.31481693632920027
chr14	88009000	88010000	0.571180158762493
chr14	88010000	88011000	-0.15244043043097563
chr14	88011000	88012000	3.3781200929024946
chr14	88012000	88013000	1.907403231649414
chr14	88014000	88015000	2.2990930279648487
chr14	88015000	88016000	0.9207226187449741
chr14	88016000	88017000	0.10650581287438994
chr14	88017000	88018000	-0.05390978273040501
chr14	88018000	88019000	0.8604944909696918
chr14	88019000	88020000	-0.9705328086112777
chr14	88020000	88021000	2.463603244496367
chr14	88021000	88022000	-0.8294289838052558
chr14	88022000	88023000	-0.7170723367823396
chr14	88023000	88024000	1.0876316389247316
chr14	88024000	88025000	1.4879083133396833
chr14	88025000	88026000	0.4853586920131885
chr14	88026000	88027000	1.127550659097335
chr14	88027000	88028000	0.44863963496229914
chr14	88028000	88029000	0.14352956281058446
chr14	88029000	88030000	0.043665622990037914
chr14	88030000	88031000	-0.9676841897750587
chr14	88031000	88032000	-0.3894357641788878
chr14	88034000	88035000	-0.38864080011974705
chr14	88035000	88036000	0.7652077457131161
chr14	88036000	88037000	0.6618706181522922
chr14	88037000	88038000	0.5982690287526395
chr14	88038000	88039000	0.10251653758081382
chr14	88039000	88040000	-0.7139069567330355
chr14	88040000	88041000	1.4568172599654299
chr14	88041000	88042000	-0.10779440146462255
chr14	88042000	88043000	-0.01916985969305158
chr14	88044000	88045000	0.6109006551969118
chr14	88045000	88046000	0.9000076263121287
chr14	88046000	88047000	0.6081332916225531
chr14	88047000	88048000	0.5810816622415117
chr14	88050000	88051000	-0.9893340965382553
chr14	88051000	88052000	0.3251910132845735
chr14	88052000	88053000	0.3839537033110873
chr14	88055000	88056000	-1.018604268079525
chr14	88056000	88057000	0.5927269922146766
chr14	88057000	88058000	0.7620429167426359
chr14	88058000	88059000	1.2092009331586844
chr14	88060000	88061000	-0.6610112171948898
chr14	88061000	88062000	-0.9929584399617551
chr14	88063000	88064000	-1.4700762724353884
chr14	88065000	88066000	-0.4572569735450665
chr14	88066000	88067000	-0.17962308495768992
chr14	88067000	88068000	-0.7250408292198579
chr14	88068000	88069000	-0.5480978326460294
chr14	88069000	88070000	0.09096631311926646
chr14	88070000	88071000	-2.5496812611595794
chr14	88072000	88073000	1.0133459781048322
chr14	88074000	88075000	0.06021695550687505
chr14	88076000	88077000	-1.6919892625681923
chr14	88078000	88079000	-0.45098175451911143
chr14	88079000	88080000	0.3408830133986718
chr14	88080000	88081000	1.176168742792297
chr14	88081000	88082000	-0.7386072393435547
chr14	88083000	88084000	-1.368370789001458
chr14	88084000	88085000	-1.3428554543394065
chr14	88085000	88086000	-1.4137886230592924
chr14	88086000	88087000	-2.3877295058083168
chr14	88087000	88088000	-1.9494209674267684
chr14	88088000	88089000	-1.150860867868943
chr14	88090000	88091000	-1.3818093818976076
chr14	88091000	88092000	-1.3528045497503212
chr14	88092000	88093000	-0.5404511032431698
chr14	88093000	88094000	-0.6957007961899988
chr14	88094000	88095000	0.3606367754747335
chr14	88095000	88096000	-0.832931488591158
chr14	88096000	88097000	-1.386487320817781
chr14	88097000	88098000	-0.2773313841157265
chr14	88099000	88100000	-0.9010934381771305
chr14	88100000	88101000	0.10442568048704111
chr14	88101000	88102000	-1.8633435050468157
chr14	88102000	88103000	-0.1889454238613017
chr14	88103000	88104000	-0.5282422580498204
chr14	88104000	88105000	-0.5515502763604161
chr14	88105000	88106000	0.6246813819291134
chr14	88106000	88107000	0.3168060795541383
chr14	88107000	88108000	-0.4470566885525514
chr14	88108000	88109000	0.23156526829067245
chr14	88109000	88110000	-0.7975649679469897
chr14	88110000	88111000	-1.8545506363109132
chr14	88111000	88112000	-4.126004608575434
chr14	88112000	88113000	-2.4405679040993435
chr14	88113000	88114000	-0.6032805564347844
chr14	88114000	88115000	-1.1884354520608378
chr14	88115000	88116000	-1.1878053368849257
chr14	88116000	88117000	0.1680114418128753
chr14	88118000	88119000	1.4390933282587026
chr14	88119000	88120000	-2.3994744202680867
chr14	88121000	88122000	-1.9534408491490818
chr14	88122000	88123000	-2.105814199443944
chr14	88123000	88124000	-4.709126681391824
chr14	88124000	88125000	-4.055615344182981
chr14	88125000	88126000	-2.404688640791439
chr14	88126000	88127000	-1.3031539282769218
chr14	88127000	88128000	-2.213976914545262
chr14	88128000	88129000	-0.421895396498068
chr14	88129000	88130000	-0.8310677410811689
chr14	88132000	88133000	-3.4076726047725923
chr14	88133000	88134000	-0.9444717492368497
chr14	88134000	88135000	-0.4342989032189913
chr14	88135000	88136000	-1.8644313036866282
chr14	88136000	88137000	-0.3774531644510719
chr14	88137000	88138000	-1.0596391814507884
chr14	88139000	88140000	-1.528101295931434
chr14	88140000	88141000	-0.986196284293323
chr14	88141000	88142000	-0.9059347543055098
chr14	88142000	88143000	0.12129497855522915
chr14	88145000	88146000	0.012082496019129908
chr14	88146000	88147000	1.502935059901453
chr14	88147000	88148000	-0.2665889345478528
chr14	88148000	88149000	-1.4325684698555832
chr14	88149000	88150000	-1.2847835600478252
chr14	88150000	88151000	-1.6090662271848932
chr14	88151000	88152000	-1.3318946687678577
chr14	88152000	88153000	-1.3947459422693536
chr14	88153000	88154000	-0.7672145491028461
chr14	88154000	88155000	-0.527869023704234
chr14	88155000	88156000	-1.908769223903648
chr14	88157000	88158000	-1.8740744290680293
chr14	88158000	88159000	-0.2407291386802782
chr14	88159000	88160000	-0.08364292989770875
chr14	88160000	88161000	0.2515596971482042
chr14	88161000	88162000	-2.2951017138864276
chr14	88162000	88163000	-0.3452752491986823
chr14	88163000	88164000	0.2772210055754853
chr14	88164000	88165000	-0.9315470670081389
chr14	88165000	88166000	0.7491432393639532
chr14	88166000	88167000	0.34605536457845243
chr14	88168000	88169000	0.10171874405054297
chr14	88169000	88170000	0.07714844282154952
chr14	88170000	88171000	-1.296501512157812
chr14	88171000	88172000	-0.8849453560841095
chr14	88172000	88173000	-0.17799616239541322
chr14	88173000	88174000	-1.6097693468001897
chr14	88174000	88175000	0.5704100263284897
chr14	88175000	88176000	-0.3605114796190274
chr14	88176000	88177000	0.22147158242444398
chr14	88177000	88178000	-0.2957191833804329
chr14	88179000	88180000	0.5379596338749187
chr14	88180000	88181000	0.5389107435722299
chr14	88181000	88182000	1.1119660547855632
chr14	88182000	88183000	0.26001549519061407
chr14	88183000	88184000	0.36313762532429505
chr14	88184000	88185000	1.7640048213850643
chr14	88185000	88186000	4.321702567029619
chr14	88186000	88187000	5.503687679935089
chr14	88187000	88188000	0.819124788525985
chr14	88188000	88189000	2.3633349396873973
chr14	88189000	88190000	3.3027840661120442
chr14	88190000	88191000	2.766403942071082
chr14	88191000	88192000	3.0065847256076
chr14	88192000	88193000	2.8508566852916504
chr14	88193000	88194000	2.4652055775751305
chr14	88194000	88195000	2.1224960759799187
chr14	88195000	88196000	2.397565536391235
chr14	88196000	88197000	1.8069589847809713
chr14	88198000	88199000	-0.028506762131034643
chr14	88199000	88200000	0.6983652094553013
chr14	88200000	88201000	2.606227941862446
chr14	88201000	88202000	-0.11760949135518027
chr14	88202000	88203000	1.855304529261685
chr14	88203000	88204000	-0.7209988045800078
chr14	88206000	88207000	0.9066988604564672
chr14	88208000	88209000	0.2517913594984856
chr14	88209000	88210000	1.784018856175711
chr14	88213000	88214000	1.9948742169910998
chr14	88214000	88215000	0.1429447404670145
chr14	88215000	88216000	0.592494556916103
chr14	88216000	88217000	2.3629072725478886
chr14	88217000	88218000	-0.7612064259344878
chr14	88218000	88219000	0.8769952177999295
chr14	88219000	88220000	1.8489618764089146
chr14	88222000	88223000	-0.15826938755959885
chr14	88224000	88225000	0.5250997883282645
chr14	88225000	88226000	1.030424561248882
chr14	88227000	88228000	-0.023570026020330724
chr14	88228000	88229000	0.21144133924518244
chr14	88229000	88230000	1.5323447104522152
chr14	88230000	88231000	1.8271188189662155
chr14	88231000	88232000	2.2477558357703353
chr14	88232000	88233000	1.0002836111731381
chr14	88233000	88234000	2.034947207862056
chr14	88234000	88235000	1.0357038034566945
chr14	88235000	88236000	-0.3898308595623702
chr14	88236000	88237000	1.1656424307751234
chr14	88238000	88239000	1.3997884659329487
chr14	88239000	88240000	-0.06018906208276025
chr14	88240000	88241000	1.4594779043596746
chr14	88241000	88242000	1.007706010512186
chr14	88242000	88243000	-0.4828934508724792
chr14	88243000	88244000	1.1092098684147282
chr14	88244000	88245000	0.6231795339282596
chr14	88245000	88246000	1.419176626470978
chr14	88247000	88248000	0.9116387865766359
chr14	88248000	88249000	-0.06182027001760801
chr14	88249000	88250000	1.3840763924331958
chr14	88250000	88251000	0.36374118201577776
chr14	88252000	88253000	-0.18695948536930848
chr14	88253000	88254000	1.1977990761414872
chr14	88254000	88255000	0.372726411864635
chr14	88255000	88256000	-2.1362441556305822
chr14	88256000	88257000	1.4523909275802074
chr14	88257000	88258000	1.0046527115154966
chr14	88258000	88259000	1.1739916743151342
chr14	88259000	88260000	2.0313606521074714
chr14	88260000	88261000	4.496908493748668
chr14	88261000	88262000	1.4430306025859405
chr14	88262000	88263000	1.5394797910390907
chr14	88263000	88264000	3.8989859396482784
chr14	88264000	88265000	2.954717887698036
chr14	88265000	88266000	2.4099879965207993
chr14	88266000	88267000	1.0858497471316482
chr14	88267000	88268000	1.0927997850628806
chr14	88269000	88270000	1.775284690823207
chr14	88270000	88271000	1.7341642695830164
chr14	88272000	88273000	1.0666429855196353
chr14	88273000	88274000	2.0860358860805723
chr14	88277000	88278000	1.0158552957665308
chr14	88278000	88279000	0.1644405709919633
chr14	88279000	88280000	1.3674647937243476
chr14	88280000	88281000	1.2645269010137523
chr14	88281000	88282000	2.240223894134936
chr14	88282000	88283000	1.2680223160679547
chr14	88283000	88284000	2.2797732948352447
chr14	88284000	88285000	2.9584407838796003
chr14	88285000	88286000	3.1655773752264995
chr14	88286000	88287000	1.0668166553126017
chr14	88287000	88288000	1.421293311393108
chr14	88288000	88289000	3.212068931856527
chr14	88289000	88290000	0.9831292543714193
chr14	88290000	88291000	0.40087606600228254
chr14	88291000	88292000	1.5803137360218198
chr14	88293000	88294000	1.0598714599204426
chr14	88294000	88295000	0.4226506952607131
chr14	88295000	88296000	2.105939941446432
chr14	88296000	88297000	0.5996215256385656
chr14	88297000	88298000	-0.2994538200192712
chr14	88298000	88299000	1.402323339668415
chr14	88299000	88300000	1.2617604082675704
chr14	88300000	88301000	2.0145527352685577
chr14	88301000	88302000	1.0496550765953028
chr14	88302000	88303000	1.4255300336677323
chr14	88303000	88304000	2.053593091711694
chr14	88304000	88305000	2.393541680531076
chr14	88305000	88306000	2.961572330432013
chr14	88306000	88307000	0.34815756226110794
chr14	88307000	88308000	1.7076158687566778
chr14	88308000	88309000	1.5983749610463396
chr14	88309000	88310000	0.708295770629527
chr14	88311000	88312000	1.3376883366672678
chr14	88312000	88313000	1.3519416013800474
chr14	88313000	88314000	1.4363633325738647
chr14	88314000	88315000	0.808459297504177
chr14	88315000	88316000	0.7632614227038246
chr14	88316000	88317000	2.074838121829643
chr14	88317000	88318000	0.746796243688307
chr14	88318000	88319000	2.171418765456563
chr14	88319000	88320000	2.885070107904264
chr14	88320000	88321000	2.1862818340650567
chr14	88321000	88322000	2.8200214305695708
chr14	88322000	88323000	4.8219159831282115
chr14	88323000	88324000	3.3101836793534325
chr14	88324000	88325000	1.6425031449706433
chr14	88325000	88326000	0.1723054815023226
chr14	88327000	88328000	-0.07917194773170604
chr14	88329000	88330000	-1.6317551032981095
chr14	88330000	88331000	0.39050764158943213
chr14	88331000	88332000	-0.2886410589029139
chr14	88332000	88333000	-2.032072305528793
chr14	88333000	88334000	-0.2969816920582387
chr14	88334000	88335000	-0.8281002885974736
chr14	88335000	88336000	0.7454921989392861
chr14	88336000	88337000	-2.067309208546615
chr14	88337000	88338000	-1.5003825633700507
chr14	88339000	88340000	-1.1072750620150609
chr14	88340000	88341000	0.7618301092951316
chr14	88341000	88342000	-0.7685968978304394
chr14	88342000	88343000	1.7680163200922163
chr14	88346000	88347000	0.6577498386086693
chr14	88347000	88348000	0.5453622820052756
chr14	88350000	88351000	0.27594011315360545
chr14	88351000	88352000	-1.4007362736402829
chr14	88352000	88353000	0.01781870616263469
chr14	88353000	88354000	-1.0705788664977842
chr14	88354000	88355000	-0.614699964779921
chr14	88356000	88357000	-0.8222477060963146
chr14	88357000	88358000	-1.4721276831409096
chr14	88358000	88359000	-1.5610095380611897
chr14	88359000	88360000	0.018578021387315687
chr14	88360000	88361000	-1.0220198486375784
chr14	88361000	88362000	-0.9748815535114832
chr14	88362000	88363000	0.40873294329197213
chr14	88363000	88364000	-0.5589345916821931
chr14	88364000	88365000	0.24544896938134175
chr14	88365000	88366000	0.15251130440566454
chr14	88366000	88367000	2.0747729326638638
chr14	88367000	88368000	0.2719541585313525
chr14	88368000	88369000	-2.297029369633965
chr14	88369000	88370000	-0.19723484901390603
chr14	88370000	88371000	2.195826186429761
chr14	88371000	88372000	0.046785905230273026
chr14	88374000	88375000	-0.41361474024437306
chr14	88375000	88376000	-0.6349987681755954
chr14	88376000	88377000	0.8188634999865904
chr14	88377000	88378000	-0.5221431924968791
chr14	88379000	88380000	-0.8024573166586649
chr14	88380000	88381000	1.5626338474251433
chr14	88381000	88382000	1.889783566103656
chr14	88382000	88383000	-0.35993064237774614
chr14	88383000	88384000	-0.321750123006861
chr14	88384000	88385000	1.5454821400897714
chr14	88385000	88386000	2.0623380445660904
chr14	88386000	88387000	0.6663205368683532
chr14	88388000	88389000	2.0181915111040696
chr14	88389000	88390000	3.322469716895049
chr14	88390000	88391000	0.5118866436157304
chr14	88391000	88392000	-0.3914439878222147
chr14	88393000	88394000	0.07992703207638652
chr14	88394000	88395000	0.38234739654935557
chr14	88395000	88396000	-0.3134007143932936
chr14	88399000	88400000	0.06473129286013456
chr14	88400000	88401000	1.7521682056520416
chr14	88403000	88404000	0.7103215324928196
chr14	88404000	88405000	1.6232952935851204
chr14	88405000	88406000	0.7961447251705508
chr14	88406000	88407000	0.957379896384879
chr14	88407000	88408000	0.9425427922758383
chr14	88408000	88409000	0.6189975334456591
chr14	88409000	88410000	0.7391039306905789
chr14	88410000	88411000	2.0086166291689613
chr14	88411000	88412000	0.9764389923234407
chr14	88413000	88414000	2.3021153714603395
chr14	88414000	88415000	2.431735174773145
chr14	88415000	88416000	2.0845066161274706
chr14	88417000	88418000	0.06411877781596242
chr14	88418000	88419000	0.9710137393677113
chr14	88420000	88421000	1.4382337264071747
chr14	88421000	88422000	1.3132477864120662
chr14	88422000	88423000	0.5881720616412045
chr14	88424000	88425000	-0.8264088111905131
chr14	88425000	88426000	0.10346916219999266
chr14	88426000	88427000	2.0697456816084583
chr14	88427000	88428000	0.8185046127629283
chr14	88428000	88429000	0.4969616150262595
chr14	88429000	88430000	0.6589406550864169
chr14	88430000	88431000	1.7558498213013027
chr14	88431000	88432000	0.9188177970563665
chr14	88432000	88433000	0.9899553476153228
chr14	88433000	88434000	0.5301050311948197
chr14	88435000	88436000	1.0555395385345636
chr14	88436000	88437000	0.18770051644212418
chr14	88437000	88438000	1.0974011735242624
chr14	88438000	88439000	2.7758991941462057
chr14	88439000	88440000	0.9482965252419914
chr14	88440000	88441000	2.5156406416208816
chr14	88441000	88442000	1.399170141022682
chr14	88443000	88444000	0.2839138293503709
chr14	88448000	88449000	-2.4975910809289585
chr14	88449000	88450000	-2.1361993536771546
chr14	88450000	88451000	2.1639119518936885
chr14	88451000	88452000	-0.03255656230034441
chr14	88452000	88453000	-1.3990732475134782
chr14	88453000	88454000	0.6674730282078806
chr14	88454000	88455000	1.5104968603950892
chr14	88457000	88458000	-0.17794868704060993
chr14	88458000	88459000	-1.403685920184606
chr14	88459000	88460000	-2.482934211115862
chr14	88460000	88461000	-1.4360710663003193
chr14	88461000	88462000	0.6928654237582343
chr14	88462000	88463000	-0.8159740237989435
chr14	88463000	88464000	0.04363718213750334
chr14	88464000	88465000	1.5668943808549787
chr14	88465000	88466000	2.8539855580825564
chr14	88466000	88467000	1.292404107535625
chr14	88467000	88468000	0.07651129018012097
chr14	88468000	88469000	2.8164631040894608
chr14	88469000	88470000	4.257895824073255
chr14	88470000	88471000	2.5508205634490007
chr14	88471000	88472000	0.8508890147122573
chr14	88472000	88473000	1.4692937468442686
chr14	88475000	88476000	1.4983064518249312
chr14	88476000	88477000	1.3401429443211275
chr14	88478000	88479000	0.6142721846443187
chr14	88479000	88480000	3.619930044451012
chr14	88480000	88481000	3.158227296604716
chr14	88481000	88482000	3.8142304661987505
chr14	88485000	88486000	2.190309124775549
chr14	88488000	88489000	3.3510468167540695
chr14	88489000	88490000	-0.36685405976932867
chr14	88490000	88491000	3.3754045251163167
chr14	88491000	88492000	0.7166433303277121
chr14	88492000	88493000	2.623135920783632
chr14	88493000	88494000	0.26851618824004103
chr14	88496000	88497000	1.091698576724304
chr14	88497000	88498000	1.3778276569779306
chr14	88499000	88500000	0.19589974494737109
chr14	88500000	88501000	1.3973827463255164
chr14	88501000	88502000	1.0907915759298072
chr14	88502000	88503000	0.6787394455270601
chr14	88503000	88504000	0.21607090322933808
chr14	88504000	88505000	1.7080543277638567
chr14	88505000	88506000	-0.4169414859689824
chr14	88506000	88507000	0.348061730942506
chr14	88507000	88508000	1.4041042349678103
chr14	88508000	88509000	0.39098783247449787
chr14	88509000	88510000	2.293950520094955
chr14	88511000	88512000	0.3473616001156752
chr14	88512000	88513000	0.4032457196458242
chr14	88513000	88514000	1.4602858024020864
chr14	88514000	88515000	0.11796535851868557
chr14	88515000	88516000	1.8252531315905707
chr14	88516000	88517000	0.42306874203535627
chr14	88519000	88520000	0.6862100979223119
chr14	88520000	88521000	-0.44968590929293334
chr14	88523000	88524000	0.6671409205865919
chr14	88524000	88525000	0.460554328664142
chr14	88525000	88526000	0.4940027029541369
chr14	88527000	88528000	0.4528795308620976
chr14	88528000	88529000	-0.5028533278560806
chr14	88529000	88530000	0.06214579257030839
chr14	88530000	88531000	-0.6302241999927662
chr14	88531000	88532000	-0.4573585065048188
chr14	88532000	88533000	1.027903519151859
chr14	88533000	88534000	0.25621148375523434
chr14	88534000	88535000	0.9923230151555765
chr14	88535000	88536000	-0.20893620165201504
chr14	88536000	88537000	0.5940881098204028
chr14	88537000	88538000	2.2368278876870265
chr14	88538000	88539000	-0.20229106439912586
chr14	88540000	88541000	1.1542659184333661
chr14	88541000	88542000	-1.4353994092161708
chr14	88542000	88543000	-0.12866287895214348
chr14	88543000	88544000	0.18672332612428386
chr14	88544000	88545000	0.17668128953128232
chr14	88548000	88549000	0.9843800076581272
chr14	88549000	88550000	1.5229078135252578
chr14	88550000	88551000	0.0660288358097946
chr14	88552000	88553000	1.3507924799973046
chr14	88553000	88554000	2.336507948306979
chr14	88554000	88555000	0.5702118015259371
chr14	88555000	88556000	1.2006356111916165
chr14	88556000	88557000	-2.3409423437835746
chr14	88560000	88561000	1.4218589257798875
chr14	88561000	88562000	0.6273388529774893
chr14	88562000	88563000	-0.7835818905374193
chr14	88563000	88564000	-2.882551612350967
chr14	88564000	88565000	-2.842289985891057
chr14	88565000	88566000	-1.1126589004622178
chr14	88568000	88569000	0.46348209681115327
chr14	88569000	88570000	-1.0295165153471546
chr14	88570000	88571000	0.2659008465654846
chr14	88571000	88572000	-1.21512236945615
chr14	88572000	88573000	1.019014510882634
chr14	88573000	88574000	-1.0457000209715843
chr14	88574000	88575000	-1.3649845606197135
chr14	88575000	88576000	-1.6272305875990039
chr14	88576000	88577000	-2.7813534473271377
chr14	88577000	88578000	-0.5678426706164379
chr14	88579000	88580000	-2.458672544188692
chr14	88580000	88581000	0.699436364921555
chr14	88581000	88582000	-0.10518253589367084
chr14	88582000	88583000	-1.235349563542256
chr14	88584000	88585000	-0.6086212260703777
chr14	88585000	88586000	-0.1975125798152805
chr14	88587000	88588000	0.4461110353291391
chr14	88588000	88589000	0.7100208232115942
chr14	88589000	88590000	-0.14095634149161876
chr14	88590000	88591000	0.5751222024854961
chr14	88591000	88592000	0.6094632802804796
chr14	88593000	88594000	0.5999470713013185
chr14	88594000	88595000	-0.19432591360363108
chr14	88595000	88596000	-0.619271999827337
chr14	88596000	88597000	1.8679767148974018
chr14	88597000	88598000	0.3984591212122208
chr14	88598000	88599000	1.0205159715450265
chr14	88599000	88600000	-0.21986315791932617
chr14	88600000	88601000	0.09644487991367699
chr14	88601000	88602000	0.8139018667256739
chr14	88602000	88603000	2.313948085120213
chr14	88603000	88604000	2.1702687739932323
chr14	88604000	88605000	0.1431850217505722
chr14	88605000	88606000	0.02176435975707391
chr14	88606000	88607000	2.2212420030050604
chr14	88609000	88610000	1.7933356468042525
chr14	88610000	88611000	2.696815071561987
chr14	88611000	88612000	0.5126386484133268
chr14	88612000	88613000	1.1802919830357028
chr14	88613000	88614000	0.14680176841363565
chr14	88614000	88615000	1.2231617883572092
chr14	88615000	88616000	-0.41208169344891676
chr14	88616000	88617000	2.5515519302611365
chr14	88617000	88618000	-0.3190893838949258
chr14	88618000	88619000	1.5452555895764053
chr14	88619000	88620000	1.0641559927717656
chr14	88620000	88621000	4.314955117748455
chr14	88621000	88622000	2.803931097605501
chr14	88622000	88623000	1.7806586521479135
chr14	88624000	88625000	1.1080594265618087
chr14	88625000	88626000	3.7384173979205944
chr14	88626000	88627000	1.7797519296645978
chr14	88627000	88628000	3.313246527267375
chr14	88628000	88629000	0.5346827609859554
chr14	88629000	88630000	2.0052277226785575
chr14	88631000	88632000	2.8403800734712004
chr14	88632000	88633000	2.9728172186713926
chr14	88633000	88634000	1.5977441220980588
chr14	88634000	88635000	2.663217816613105
chr14	88635000	88636000	1.902979071585423
chr14	88636000	88637000	1.8687267379998542
chr14	88637000	88638000	1.2209789637272903
chr14	88638000	88639000	2.319219126997735
chr14	88639000	88640000	0.8540531678830142
chr14	88640000	88641000	-1.1536160177603054
chr14	88641000	88642000	0.39207779325907455
chr14	88642000	88643000	-0.5295007834664845
chr14	88643000	88644000	0.07417241227282785
chr14	88644000	88645000	2.21001708876935
chr14	88645000	88646000	1.0797949719481577
chr14	88646000	88647000	1.056501886578497
chr14	88648000	88649000	0.044983174595896916
chr14	88649000	88650000	0.5818640672670151
chr14	88650000	88651000	1.5586595084363548
chr14	88652000	88653000	-0.029773564553435567
chr14	88653000	88654000	1.2193832887316618
chr14	88655000	88656000	-0.3648338725800972
chr14	88656000	88657000	-0.23063140952066932
chr14	88657000	88658000	0.11261192057269688
chr14	88658000	88659000	1.9261394822804732
chr14	88660000	88661000	-0.27978854041744566
chr14	88661000	88662000	0.9364417339968074
chr14	88663000	88664000	-0.6995292693287425
chr14	88665000	88666000	1.8918623224657911
chr14	88666000	88667000	0.8541542661195228
chr14	88667000	88668000	1.7912662980059657
chr14	88669000	88670000	2.1533952065432196
chr14	88671000	88672000	1.9923349175192424
chr14	88673000	88674000	2.3182338958808906
chr14	88674000	88675000	2.0142769340951827
chr14	88675000	88676000	0.7828766637279233
chr14	88676000	88677000	3.2139822484401863
chr14	88677000	88678000	-1.2456755897268155
chr14	88678000	88679000	0.1381436633855183
chr14	88679000	88680000	0.47744828160562097
chr14	88680000	88681000	2.9060332674149496
chr14	88681000	88682000	2.746916729281179
chr14	88682000	88683000	0.31987487688499544
chr14	88683000	88684000	-0.3729754536655749
chr14	88685000	88686000	1.5069652592750928
chr14	88686000	88687000	1.612520871197914
chr14	88687000	88688000	1.4409069268019208
chr14	88688000	88689000	2.100755257177543
chr14	88689000	88690000	0.7487306928630523
chr14	88690000	88691000	-1.4623683398472844
chr14	88691000	88692000	-1.4940514372243614
chr14	88692000	88693000	0.837497777209837
chr14	88694000	88695000	0.5714123966933711
chr14	88695000	88696000	1.8496620644333388
chr14	88696000	88697000	1.5721745170197865
chr14	88697000	88698000	0.2610248277575782
chr14	88699000	88700000	0.7384089400989601
chr14	88700000	88701000	0.8469142705476551
chr14	88701000	88702000	-0.5361556161801971
chr14	88702000	88703000	0.9741850756341738
chr14	88703000	88704000	-1.6657824571830968
chr14	88704000	88705000	1.003224241194304
chr14	88705000	88706000	1.5840932818045466
chr14	88706000	88707000	2.491348011830472
chr14	88707000	88708000	-0.5806077239659699
chr14	88708000	88709000	-0.6698924331130663
chr14	88709000	88710000	-1.5508297485701223
chr14	88710000	88711000	-1.0661862262033783
chr14	88712000	88713000	0.5081006791717545
chr14	88714000	88715000	-0.17942768053536545
chr14	88715000	88716000	0.3427691619685633
chr14	88716000	88717000	1.9056793378246952
chr14	88717000	88718000	0.33336298661062946
chr14	88718000	88719000	0.8607206053805807
chr14	88719000	88720000	-0.7140270575547443
chr14	88720000	88721000	0.7962287295156154
chr14	88721000	88722000	0.5585078048843519
chr14	88722000	88723000	0.952255172397634
chr14	88723000	88724000	0.12551500224067444
chr14	88725000	88726000	0.22153766512490422
chr14	88726000	88727000	1.8142346314522817
chr14	88728000	88729000	-1.417224777106306
chr14	88730000	88731000	-1.4082548070339618
chr14	88732000	88733000	-1.2279887792478617
chr14	88733000	88734000	0.9305423194955911
chr14	88734000	88735000	0.8608266063169917
chr14	88735000	88736000	-0.55557065779945
chr14	88737000	88738000	1.444816348469829
chr14	88738000	88739000	-0.04125557889618211
chr14	88739000	88740000	1.4835962909010152
chr14	88740000	88741000	1.845000959220087
chr14	88741000	88742000	1.0909202910429787
chr14	88742000	88743000	1.1091729947942761
chr14	88743000	88744000	0.12933109398451545
chr14	88744000	88745000	1.309375573906879
chr14	88745000	88746000	0.7584985349591182
chr14	88746000	88747000	1.674310157636323
chr14	88747000	88748000	0.124957492600092
chr14	88748000	88749000	0.9346317717662054
chr14	88749000	88750000	1.6916180982267426
chr14	88750000	88751000	0.3301243427053312
chr14	88751000	88752000	0.3943640704358944
chr14	88752000	88753000	0.604611322060967
chr14	88753000	88754000	1.3480337378251421
chr14	88754000	88755000	2.827261029892431
chr14	88755000	88756000	1.381807154308983
chr14	88756000	88757000	0.15754699150021662
chr14	88757000	88758000	-0.2188468628401281
chr14	88760000	88761000	-0.4919967678694148
chr14	88761000	88762000	-0.4669282981326657
chr14	88762000	88763000	0.5583016366239849
chr14	88763000	88764000	-1.1332030032805789
chr14	88764000	88765000	0.4057922629327041
chr14	88765000	88766000	0.676793953148336
chr14	88766000	88767000	0.9949920094572916
chr14	88767000	88768000	-1.0354704118153455
chr14	88768000	88769000	1.118751598886526
chr14	88769000	88770000	0.9997140497609472
chr14	88770000	88771000	-1.835672132538972
chr14	88771000	88772000	0.9840995074644068
chr14	88772000	88773000	1.3826641583193027
chr14	88773000	88774000	-0.4747987938409452
chr14	88774000	88775000	2.6625100831523882
chr14	88776000	88777000	0.7238280127462406
chr14	88777000	88778000	0.10332515330699282
chr14	88778000	88779000	1.075993576261005
chr14	88779000	88780000	0.8579649760312804
chr14	88780000	88781000	1.313023739841119
chr14	88781000	88782000	1.1678424896048156
chr14	88782000	88783000	1.2926481664309022
chr14	88783000	88784000	-1.0162722201407004
chr14	88784000	88785000	-0.029735570755413443
chr14	88785000	88786000	0.17921878674467442
chr14	88786000	88787000	1.4727209074633851
chr14	88787000	88788000	1.358517480481884
chr14	88788000	88789000	1.333604515575358
chr14	88790000	88791000	1.9788394224935073
chr14	88791000	88792000	1.01137786064574
chr14	88792000	88793000	6.865448227117376
chr14	88793000	88794000	0.4575066242270425
chr14	88794000	88795000	2.270707622082046
chr14	88795000	88796000	1.2650168954490837
chr14	88798000	88799000	1.8929233808370407
chr14	88799000	88800000	1.5575101786508387
chr14	88801000	88802000	1.1377422991008295
chr14	88802000	88803000	2.127340214200722
chr14	88803000	88804000	2.502337129600734
chr14	88804000	88805000	2.7508399817004734
chr14	88805000	88806000	0.4490657605290904
chr14	88806000	88807000	1.4786502938363586
chr14	88808000	88809000	0.029328266382022003
chr14	88809000	88810000	1.3349126465133097
chr14	88810000	88811000	0.9487334152316147
chr14	88813000	88814000	3.119212259529794
chr14	88814000	88815000	1.2284546816300177
chr14	88815000	88816000	1.446269531167102
chr14	88816000	88817000	0.8652344758343183
chr14	88818000	88819000	2.0766442865358976
chr14	88819000	88820000	4.125238728631914
chr14	88820000	88821000	0.10509096719164776
chr14	88821000	88822000	2.2491234369604522
chr14	88822000	88823000	3.5555587689922037
chr14	88823000	88824000	2.1677196092986395
chr14	88824000	88825000	1.9594277287625872
chr14	88825000	88826000	-0.2900970661361884
chr14	88827000	88828000	2.6246112727292052
chr14	88828000	88829000	0.9541657246226173
chr14	88829000	88830000	2.345063575146164
chr14	88830000	88831000	2.2775347235237193
chr14	88831000	88832000	0.35902325783834077
chr14	88832000	88833000	1.6649268163729614
chr14	88833000	88834000	1.3757212720438756
chr14	88834000	88835000	0.986532826763623
chr14	88835000	88836000	2.393851979849359
chr14	88836000	88837000	0.9515513660587851
chr14	88837000	88838000	1.2821761115455144
chr14	88838000	88839000	0.7744793715946214
chr14	88839000	88840000	0.21827926499864245
chr14	88840000	88841000	1.4922706794259906
chr14	88841000	88842000	2.2191948898938842
chr14	88842000	88843000	1.586319309060692
chr14	88843000	88844000	1.0226068732990101
chr14	88844000	88845000	1.9254135816211557
chr14	88845000	88846000	1.2142648723164384
chr14	88846000	88847000	3.5057302184606995
chr14	88847000	88848000	-0.8934132447340233
chr14	88849000	88850000	1.6454744614061372
chr14	88850000	88851000	1.3227671656151037
chr14	88851000	88852000	1.06949223989138
chr14	88852000	88853000	3.853528127705468
chr14	88853000	88854000	-0.3886628955297505
chr14	88854000	88855000	0.6277727021424694
chr14	88855000	88856000	3.593773630465928
chr14	88856000	88857000	1.2893112029236118
chr14	88857000	88858000	-0.1820183344669703
chr14	88860000	88861000	-0.28660788656710007
chr14	88861000	88862000	2.4321024904311006
chr14	88863000	88864000	1.0944305468288062
chr14	88864000	88865000	0.27046912975952164
chr14	88865000	88866000	3.0890311737099547
chr14	88866000	88867000	0.33473492527857085
chr14	88867000	88868000	1.8438536802058734
chr14	88868000	88869000	1.838863383875095
chr14	88869000	88870000	1.4957489900422183
chr14	88870000	88871000	1.8984879246192108
chr14	88871000	88872000	4.082230559516595
chr14	88872000	88873000	3.297860065672806
chr14	88873000	88874000	1.5813658802922759
chr14	88874000	88875000	0.5122460727216005
chr14	88875000	88876000	0.7188095992318411
chr14	88876000	88877000	0.6470977084600235
chr14	88877000	88878000	1.3979306615900582
chr14	88878000	88879000	2.1582566193618784
chr14	88879000	88880000	1.5761727654616486
chr14	88880000	88881000	1.715204028561637
chr14	88881000	88882000	2.4559443412534976
chr14	88882000	88883000	1.5272066993639701
chr14	88883000	88884000	1.2471206873773295
chr14	88884000	88885000	0.9714615396259813
chr14	88885000	88886000	1.2476480997714754
chr14	88886000	88887000	-2.0340443936023287
chr14	88887000	88888000	1.3179078492772636
chr14	88888000	88889000	0.15170919354977294
chr14	88889000	88890000	1.710114811766135
chr14	88890000	88891000	-0.03540974048539301
chr14	88891000	88892000	0.44824020759884947
chr14	88892000	88893000	3.0228795527068715
chr14	88893000	88894000	0.21894468228940123
chr14	88894000	88895000	1.2045278913662572
chr14	88895000	88896000	1.396323427343911
chr14	88896000	88897000	1.4551029584623647
chr14	88897000	88898000	1.7286581667397347
chr14	88898000	88899000	0.23571758050085065
chr14	88900000	88901000	1.0241737583232555
chr14	88904000	88905000	1.8935159576787102
chr14	88905000	88906000	2.186974435192549
chr14	88906000	88907000	-0.57374683568382
chr14	88907000	88908000	0.2984993661836096
chr14	88908000	88909000	0.05752991587668639
chr14	88909000	88910000	0.5462410374581939
chr14	88910000	88911000	0.6271481179417934
chr14	88911000	88912000	0.3650238499535292
chr14	88912000	88913000	1.266598299143407
chr14	88913000	88914000	0.0918526744105586
chr14	88914000	88915000	-0.3875892885530602
chr14	88916000	88917000	-0.739719591601133
chr14	88917000	88918000	-1.6683887642861714
chr14	88919000	88920000	-1.7506419572903484
chr14	88920000	88921000	1.0812245729370722
chr14	88921000	88922000	0.5334054076345333
chr14	88922000	88923000	1.3952170208922363
chr14	88923000	88924000	-0.9598703901837938
chr14	88924000	88925000	-0.7536595332379648
chr14	88925000	88926000	-1.4273980159778914
chr14	88926000	88927000	0.06625799771055148
chr14	88927000	88928000	-1.772247022744075
chr14	88929000	88930000	-1.1790311136804805
chr14	88930000	88931000	-0.7906478736069397
chr14	88931000	88932000	1.1518543034317945
chr14	88933000	88934000	-0.6271563791981428
chr14	88934000	88935000	-1.6914593589682485
chr14	88936000	88937000	-1.2306209872289482
chr14	88937000	88938000	0.6009292904886052
chr14	88938000	88939000	-1.0361012093850035
chr14	88939000	88940000	-0.6022880555581317
chr14	88940000	88941000	-0.5738745227849111
chr14	88941000	88942000	-0.8841947485274706
chr14	88943000	88944000	-0.7015512944041127
chr14	88945000	88946000	-0.779371594064716
chr14	88947000	88948000	-1.1864960187822344
chr14	88948000	88949000	1.1380985816681648
chr14	88949000	88950000	-0.8474269927989555
chr14	88951000	88952000	-2.208381980902664
chr14	88952000	88953000	-1.1451727674169987
chr14	88953000	88954000	-3.5316908731895533
chr14	88954000	88955000	-0.5038039246040413
chr14	88955000	88956000	-2.052559389889042
chr14	88956000	88957000	-1.3839927376677617
chr14	88957000	88958000	-2.22701616691361
chr14	88959000	88960000	-0.8489358835838311
chr14	88960000	88961000	-0.38995813423365705
chr14	88961000	88962000	-2.3702090349865754
chr14	88962000	88963000	-1.277087623942626
chr14	88963000	88964000	-1.0184390883122267
chr14	88964000	88965000	-3.1195699420523133
chr14	88965000	88966000	0.013967992342260885
chr14	88966000	88967000	-0.2820463686842713
chr14	88968000	88969000	0.9520852765373159
chr14	88969000	88970000	0.28453844745411916
chr14	88970000	88971000	-1.0568241870470787
chr14	88971000	88972000	-2.001647449935514
chr14	88972000	88973000	-1.1936035783005947
chr14	88973000	88974000	-0.49914064034367733
chr14	88974000	88975000	-1.5320813337990509
chr14	88975000	88976000	1.180805930038636
chr14	88976000	88977000	-2.8305063064960065
chr14	88977000	88978000	-1.7380911804306636
chr14	88980000	88981000	-2.346483911166247
chr14	88982000	88983000	-3.1028481764410225
chr14	88983000	88984000	-1.270634584185371
chr14	88984000	88985000	0.046114838788688314
chr14	88985000	88986000	0.4463827289461154
chr14	88986000	88987000	1.3271446193595384
chr14	88987000	88988000	-0.44520062830912877
chr14	88988000	88989000	0.4598886332127672
chr14	88989000	88990000	-0.0072004933834655975
chr14	88990000	88991000	-0.6274958628013019
chr14	88991000	88992000	-0.19313065289376746
chr14	88992000	88993000	-1.6862717796895428
chr14	88993000	88994000	-0.5824520215552199
chr14	88994000	88995000	-0.3872623947892938
chr14	88995000	88996000	-0.00518774172829149
chr14	88996000	88997000	-1.0924096490601782
chr14	88997000	88998000	0.05917456212739637
chr14	89000000	89001000	-0.12888685020223997
chr14	89001000	89002000	0.7400134728913341
chr14	89002000	89003000	0.1058695482003677
chr14	89003000	89004000	1.187992065449432
chr14	89004000	89005000	0.9754527289309177
chr14	89005000	89006000	0.13829918762640225
chr14	89006000	89007000	-2.567343575055163
chr14	89007000	89008000	0.06405153788282529
chr14	89008000	89009000	0.6613467642311587
chr14	89009000	89010000	-0.7557762910536402
chr14	89010000	89011000	-1.2911754478886335
chr14	89011000	89012000	0.17990087753214434
chr14	89012000	89013000	-0.6322637114397034
chr14	89013000	89014000	0.4073726191180591
chr14	89014000	89015000	0.696329730597977
chr14	89015000	89016000	0.994257977289041
chr14	89016000	89017000	0.703804015375925
chr14	89017000	89018000	1.7297989100480646
chr14	89018000	89019000	0.7554381346916378
chr14	89019000	89020000	0.6524029680160733
chr14	89021000	89022000	1.4039818955088659
chr14	89022000	89023000	2.391587880406665
chr14	89023000	89024000	1.9520356085330006
chr14	89024000	89025000	2.9872929226323772
chr14	89025000	89026000	2.392965305138696
chr14	89026000	89027000	2.4220204228370985
chr14	89027000	89028000	5.329276828469243
chr14	89028000	89029000	2.8906142799242285
chr14	89029000	89030000	1.702144327615668
chr14	89030000	89031000	-0.895329283192586
chr14	89032000	89033000	1.3585307935431434
chr14	89033000	89034000	2.191159581607686
chr14	89034000	89035000	0.7938049888203447
chr14	89035000	89036000	2.3524443328661975
chr14	89036000	89037000	1.2828951946625167
chr14	89037000	89038000	2.1013455542499613
chr14	89038000	89039000	1.0977048639042766
chr14	89040000	89041000	2.600709751630762
chr14	89041000	89042000	2.827855601175632
chr14	89042000	89043000	1.1981619486124757
chr14	89043000	89044000	-0.3622642315483339
chr14	89045000	89046000	1.0567426964756619
chr14	89048000	89049000	-1.550136437695014
chr14	89049000	89050000	-3.6529855600519743
chr14	89050000	89051000	-0.32728928950213976
chr14	89052000	89053000	-0.6362564746544452
chr14	89053000	89054000	0.19659864482957967
chr14	89054000	89055000	2.6158757905359336
chr14	89055000	89056000	0.5834536486107668
chr14	89056000	89057000	1.2374492802996349
chr14	89057000	89058000	1.428268086160448
chr14	89058000	89059000	1.1019609999679107
chr14	89059000	89060000	0.15162009242820496
chr14	89060000	89061000	2.2992600661859237
chr14	89061000	89062000	0.920864610241218
chr14	89062000	89063000	-0.29479739714195874
chr14	89063000	89064000	1.1150382236149243
chr14	89065000	89066000	1.378945613261213
chr14	89066000	89067000	1.3232511213640348
chr14	89067000	89068000	1.6836545562460183
chr14	89069000	89070000	3.2267469649158778
chr14	89070000	89071000	0.8810674372015167
chr14	89071000	89072000	-2.087601680963961
chr14	89073000	89074000	2.377962670120402
chr14	89075000	89076000	0.8158219885331147
chr14	89076000	89077000	0.8852240992984788
chr14	89077000	89078000	0.7271468653008806
chr14	89078000	89079000	3.2495649301483347
chr14	89080000	89081000	-1.076429214084364
chr14	89082000	89083000	0.8462216108667453
chr14	89083000	89084000	0.3441311683122321
chr14	89084000	89085000	0.47415900891483365
chr14	89085000	89086000	-0.3023804869801819
chr14	89086000	89087000	-0.6183321041974956
chr14	89087000	89088000	0.046074073399715545
chr14	89088000	89089000	0.3798599352757486
chr14	89089000	89090000	3.5226301911751534
chr14	89091000	89092000	0.08509256005877479
chr14	89092000	89093000	1.2405138445377109
chr14	89093000	89094000	1.4910283483697597
chr14	89094000	89095000	2.256084780388428
chr14	89095000	89096000	1.4490051222273301
chr14	89096000	89097000	1.265797666887612
chr14	89097000	89098000	1.759256562404285
chr14	89098000	89099000	0.2871394003205822
chr14	89099000	89100000	1.234818439802856
chr14	89100000	89101000	0.6197981126913064
chr14	89101000	89102000	1.0399031484282892
chr14	89103000	89104000	-1.3907768142763324
chr14	89104000	89105000	1.4209237238240695
chr14	89105000	89106000	-1.2789926603801411
chr14	89106000	89107000	0.48754166536732874
chr14	89107000	89108000	1.8098013434112223
chr14	89108000	89109000	1.4299769467912684
chr14	89109000	89110000	1.300801730840676
chr14	89110000	89111000	1.2745160369139128
chr14	89112000	89113000	-0.28795210763935786
chr14	89113000	89114000	1.6900452220356172
chr14	89114000	89115000	-0.28688283327103825
chr14	89115000	89116000	-0.09526482383096088
chr14	89116000	89117000	-1.0009396239596284
chr14	89117000	89118000	-0.023338605098196224
chr14	89118000	89119000	0.25117407662809027
chr14	89119000	89120000	1.8862982404903723
chr14	89120000	89121000	2.058283840935204
chr14	89121000	89122000	0.3092701847961027
chr14	89122000	89123000	2.005411964149314
chr14	89123000	89124000	1.3046497974464915
chr14	89124000	89125000	0.5525174495353274
chr14	89125000	89126000	0.0019669956024267418
chr14	89126000	89127000	-0.48760206882470436
chr14	89127000	89128000	1.6514727471690427
chr14	89128000	89129000	-0.5424438886002264
chr14	89129000	89130000	-1.1174950791511211
chr14	89133000	89134000	1.4996142478300007
chr14	89136000	89137000	1.822522808331779
chr14	89137000	89138000	2.7359068857024798
chr14	89138000	89139000	2.517598519351573
chr14	89139000	89140000	2.4109725788327605
chr14	89140000	89141000	1.012680018187127
chr14	89141000	89142000	2.158305959967747
chr14	89142000	89143000	1.7253319642901566
chr14	89143000	89144000	0.5280239637530423
chr14	89144000	89145000	2.1293056366032785
chr14	89145000	89146000	0.4593722335316001
chr14	89146000	89147000	2.698327361006624
chr14	89147000	89148000	2.626946179959695
chr14	89148000	89149000	1.1671927037525576
chr14	89151000	89152000	1.0051355617177882
chr14	89152000	89153000	2.5798426712345353
chr14	89153000	89154000	2.972481145961473
chr14	89154000	89155000	0.25571716412092543
chr14	89155000	89156000	2.150994266269061
chr14	89156000	89157000	1.9663863517155147
chr14	89157000	89158000	2.7574415484932557
chr14	89158000	89159000	1.2224503278818957
chr14	89159000	89160000	2.49439128588969
chr14	89162000	89163000	7.166320125241431
chr14	89163000	89164000	4.335837583502304
chr14	89164000	89165000	4.265154756991149
chr14	89165000	89166000	1.2955122504975374
chr14	89166000	89167000	0.36071152771969367
chr14	89167000	89168000	1.642247933288398
chr14	89168000	89169000	0.8208796616842006
chr14	89169000	89170000	1.7490291996817542
chr14	89171000	89172000	1.2230642852637743
chr14	89172000	89173000	1.4002035670011523
chr14	89173000	89174000	1.1184836908640141
chr14	89174000	89175000	2.0632807303812055
chr14	89175000	89176000	1.756450636916065
chr14	89176000	89177000	2.2691051335029315
chr14	89178000	89179000	1.559784117607722
chr14	89179000	89180000	2.4101205355591904
chr14	89180000	89181000	3.756169408279268
chr14	89181000	89182000	1.9349897655551063
chr14	89183000	89184000	1.2782165887279195
chr14	89184000	89185000	3.592132705793067
chr14	89186000	89187000	2.4857572792761458
chr14	89187000	89188000	2.951188886863177
chr14	89188000	89189000	2.8023346850022284
chr14	89189000	89190000	2.332167154071201
chr14	89190000	89191000	2.933199703645946
chr14	89193000	89194000	-1.1475069674038068
chr14	89194000	89195000	1.1491935490833916
chr14	89195000	89196000	1.3366988484982567
chr14	89196000	89197000	3.172784040666249
chr14	89197000	89198000	1.111545946523522
chr14	89198000	89199000	1.8821437664631007
chr14	89199000	89200000	0.8939944446512279
chr14	89200000	89201000	2.4230613749146235
chr14	89201000	89202000	3.245838153859711
chr14	89202000	89203000	2.7843087853375867
chr14	89204000	89205000	1.742116313737389
chr14	89205000	89206000	2.5061032428115406
chr14	89206000	89207000	2.9219065804996553
chr14	89207000	89208000	1.9948330394924745
chr14	89208000	89209000	2.3235384293672667
chr14	89209000	89210000	2.3722274664807212
chr14	89210000	89211000	1.4962621885801919
chr14	89211000	89212000	-0.505070699464146
chr14	89212000	89213000	2.411770646605761
chr14	89213000	89214000	0.2916906157603593
chr14	89216000	89217000	1.5051586848814371
chr14	89217000	89218000	1.5167861654894368
chr14	89218000	89219000	0.3075086170930389
chr14	89219000	89220000	1.1858734937094129
chr14	89220000	89221000	1.7477561328642701
chr14	89221000	89222000	1.6969120349628677
chr14	89222000	89223000	1.7004184544518235
chr14	89223000	89224000	2.15669891840018
chr14	89224000	89225000	-0.6122337803982459
chr14	89226000	89227000	-0.06500692545040766
chr14	89227000	89228000	1.3100462939757795
chr14	89228000	89229000	1.773633697859934
chr14	89229000	89230000	2.629698940984377
chr14	89230000	89231000	1.9180473060063483
chr14	89231000	89232000	2.5768899627898287
chr14	89233000	89234000	2.1492805034905897
chr14	89235000	89236000	1.6380137246859219
chr14	89236000	89237000	1.56840254411441
chr14	89237000	89238000	1.772022876231392
chr14	89238000	89239000	1.7275271479698566
chr14	89239000	89240000	0.8720465548909798
chr14	89240000	89241000	2.47814301936855
chr14	89241000	89242000	2.211057563329087
chr14	89242000	89243000	1.054921252804812
chr14	89243000	89244000	-0.4070182688678841
chr14	89244000	89245000	2.189901602210031
chr14	89245000	89246000	0.2661615761765009
chr14	89247000	89248000	2.496391780523764
chr14	89249000	89250000	0.03814133305580751
chr14	89250000	89251000	2.6370721707422584
chr14	89251000	89252000	0.4035871256087221
chr14	89253000	89254000	0.2767711576652268
chr14	89254000	89255000	1.4792503057006814
chr14	89255000	89256000	1.9205669757786792
chr14	89256000	89257000	1.7663001604993436
chr14	89257000	89258000	-0.21085428749934138
chr14	89258000	89259000	0.6748235177980023
chr14	89259000	89260000	0.2612284107358341
chr14	89261000	89262000	2.2653259215274177
chr14	89262000	89263000	1.3779444166625037
chr14	89263000	89264000	2.046543527453655
chr14	89264000	89265000	1.852661684664948
chr14	89265000	89266000	2.0050648681294247
chr14	89266000	89267000	0.4785198709740951
chr14	89267000	89268000	1.6382010272757934
chr14	89268000	89269000	0.9918469820605175
chr14	89269000	89270000	3.2114514669230214
chr14	89270000	89271000	0.8286277230451579
chr14	89271000	89272000	2.339599398835252
chr14	89272000	89273000	0.9294018627404751
chr14	89274000	89275000	2.468363716231137
chr14	89275000	89276000	0.8962120049615637
chr14	89276000	89277000	1.269263265261747
chr14	89277000	89278000	2.9138119400704507
chr14	89278000	89279000	2.1822696101455854
chr14	89279000	89280000	1.9376573633201746
chr14	89280000	89281000	2.575779774479517
chr14	89281000	89282000	1.3363669152200826
chr14	89282000	89283000	0.7458610939487703
chr14	89283000	89284000	0.2697771927996175
chr14	89284000	89285000	3.3761257046109416
chr14	89286000	89287000	0.38753858477807057
chr14	89290000	89291000	2.870680184361188
chr14	89291000	89292000	1.8310396600858045
chr14	89292000	89293000	2.2826296375337907
chr14	89293000	89294000	1.2556551909084253
chr14	89294000	89295000	2.377331793743305
chr14	89296000	89297000	2.5207206607591846
chr14	89297000	89298000	1.5463220537315734
chr14	89298000	89299000	1.3217850015442865
chr14	89299000	89300000	0.2249405308944313
chr14	89301000	89302000	0.833706802523031
chr14	89302000	89303000	2.023330687610394
chr14	89303000	89304000	2.4079518649838354
chr14	89304000	89305000	1.4629330140001775
chr14	89305000	89306000	2.0094924759094908
chr14	89306000	89307000	1.208976892153787
chr14	89307000	89308000	2.924658498780373
chr14	89308000	89309000	0.8228361413869082
chr14	89309000	89310000	1.431470769453684
chr14	89310000	89311000	2.2570590938116397
chr14	89313000	89314000	0.7916062271529571
chr14	89314000	89315000	0.860400543635174
chr14	89315000	89316000	1.8112719436316993
chr14	89319000	89320000	-0.38934831041719914
chr14	89320000	89321000	1.3692389434883034
chr14	89321000	89322000	1.2833491186645816
chr14	89322000	89323000	0.5243857762820937
chr14	89324000	89325000	0.6364839625379612
chr14	89326000	89327000	2.7790036831126073
chr14	89327000	89328000	1.412952604726847
chr14	89330000	89331000	2.1020388296884702
chr14	89331000	89332000	0.42428324454844085
chr14	89332000	89333000	-0.17124060691661364
chr14	89336000	89337000	1.575558760859194
chr14	89337000	89338000	-0.5324654023362448
chr14	89338000	89339000	1.6782805384370447
chr14	89339000	89340000	2.6203363012295746
chr14	89340000	89341000	1.301202098220223
chr14	89341000	89342000	2.1239274716280434
chr14	89342000	89343000	1.4574589141873862
chr14	89344000	89345000	1.3210045097536849
chr14	89345000	89346000	2.3441399793747895
chr14	89346000	89347000	-0.10374988724392058
chr14	89347000	89348000	1.662425830836777
chr14	89348000	89349000	2.24618750286517
chr14	89349000	89350000	-0.14230422257292408
chr14	89350000	89351000	0.7369592069538938
chr14	89351000	89352000	1.6348790817621632
chr14	89352000	89353000	-1.0049504345137632
chr14	89353000	89354000	-0.11473804158110061
chr14	89356000	89357000	0.841661988970504
chr14	89357000	89358000	1.3714468762955516
chr14	89358000	89359000	0.6964112441875588
chr14	89359000	89360000	-1.3383393699142492
chr14	89365000	89366000	-0.08798447371146695
chr14	89366000	89367000	1.0531967694233486
chr14	89367000	89368000	1.9061558536684153
chr14	89369000	89370000	-0.2492048325521494
chr14	89371000	89372000	1.1207206895210888
chr14	89372000	89373000	0.2011226183874383
chr14	89375000	89376000	-1.3740251859010317
chr14	89376000	89377000	2.0904207112586484
chr14	89378000	89379000	-0.802319970572342
chr14	89379000	89380000	2.7735405276238834
chr14	89380000	89381000	1.8929440097003594
chr14	89382000	89383000	1.3853381041846282
chr14	89384000	89385000	1.3252719362306662
chr14	89386000	89387000	0.6087428818936798
chr14	89387000	89388000	0.9627944787936893
chr14	89388000	89389000	2.632143863460491
chr14	89389000	89390000	0.17371465856935356
chr14	89391000	89392000	1.9386731923329106
chr14	89393000	89394000	1.5852555568961462
chr14	89395000	89396000	-0.07824339647765827
chr14	89397000	89398000	0.8848344992645198
chr14	89399000	89400000	1.3366239162257676
chr14	89400000	89401000	1.4978649581857388
chr14	89401000	89402000	2.7585542669024585
chr14	89402000	89403000	0.015226726538185732
chr14	89403000	89404000	2.2972092099531296
chr14	89405000	89406000	1.3157336372342239
chr14	89407000	89408000	1.439845807434902
chr14	89408000	89409000	2.4283173173063575
chr14	89410000	89411000	2.1180322493166273
chr14	89411000	89412000	2.329855199189939
chr14	89412000	89413000	4.697894198124358
chr14	89416000	89417000	2.4632550472345716
chr14	89419000	89420000	2.8588348096190446
chr14	89420000	89421000	2.1513652724516956
chr14	89422000	89423000	2.9041730176945624
chr14	89423000	89424000	0.3820080027386344
chr14	89424000	89425000	1.4302330077777234
chr14	89428000	89429000	1.117824872877297
chr14	89429000	89430000	2.99887047650299
chr14	89430000	89431000	0.06645684256508144
chr14	89431000	89432000	0.8187338803901826
chr14	89435000	89436000	1.449694439799403
chr14	89437000	89438000	0.22446237613996378
chr14	89438000	89439000	0.7627727484490328
chr14	89439000	89440000	0.7525982841865142
chr14	89440000	89441000	2.9694649557457153
chr14	89441000	89442000	1.3414408720529287
chr14	89442000	89443000	2.223716380553395
chr14	89449000	89450000	0.3552936722484713
chr14	89450000	89451000	1.7310812059337153
chr14	89451000	89452000	2.1925993918895976
chr14	89452000	89453000	0.37710820323090827
chr14	89454000	89455000	2.1933742395382994
chr14	89455000	89456000	1.6783349134444518
chr14	89457000	89458000	0.9226722175069452
chr14	89459000	89460000	1.2245228729382793
chr14	89460000	89461000	2.291344757395338
chr14	89464000	89465000	1.1286873337875716
chr14	89466000	89467000	2.1257569480954515
chr14	89468000	89469000	2.0003561735732944
chr14	89470000	89471000	1.0194389245089794
chr14	89471000	89472000	1.3472889551510314
chr14	89473000	89474000	0.8457457153403515
chr14	89474000	89475000	3.1771302516422937
chr14	89475000	89476000	0.7247518808853224
chr14	89476000	89477000	1.5637288522458708
chr14	89477000	89478000	3.146126398658647
chr14	89479000	89480000	2.6248570965275797
chr14	89480000	89481000	1.1633338656037466
chr14	89481000	89482000	0.7971270747139745
chr14	89483000	89484000	1.5104488294927265
chr14	89484000	89485000	4.00832376283078
chr14	89485000	89486000	2.6798075614533854
chr14	89486000	89487000	2.082968104206183
chr14	89487000	89488000	-0.2295714113638259
chr14	89489000	89490000	1.7988520467440787
chr14	89490000	89491000	3.259647620377249
chr14	89491000	89492000	1.9350828127768256
chr14	89493000	89494000	2.306684722841805
chr14	89494000	89495000	1.3807607370065864
chr14	89495000	89496000	1.3621745974773165
chr14	89496000	89497000	0.5083006118344933
chr14	89499000	89500000	1.8309575806481377
chr14	89500000	89501000	2.4068856971008175
chr14	89501000	89502000	1.3849893751146818
chr14	89502000	89503000	2.6542846263717097
chr14	89503000	89504000	3.1206067234888155
chr14	89504000	89505000	3.2066848638824723
chr14	89508000	89509000	0.660925709159431
chr14	89509000	89510000	1.6244908992588216
chr14	89510000	89511000	1.251268662220559
chr14	89512000	89513000	3.1597138828051485
chr14	89514000	89515000	0.7152484983624977
chr14	89515000	89516000	3.1292317019573987
chr14	89518000	89519000	-0.08230675205232732
chr14	89519000	89520000	2.0388495999452347
chr14	89521000	89522000	2.9523866977937767
chr14	89523000	89524000	1.6156004550434369
chr14	89526000	89527000	0.3188673148913339
chr14	89527000	89528000	2.0201353093249597
chr14	89529000	89530000	1.4955532967476242
chr14	89530000	89531000	1.2056528634794474
chr14	89532000	89533000	-0.11150311310963053
chr14	89536000	89537000	1.6708094469822834
chr14	89538000	89539000	2.1702760927571303
chr14	89539000	89540000	3.076438346908238
chr14	89541000	89542000	2.791818811074406
chr14	89543000	89544000	2.622204647226462
chr14	89544000	89545000	2.4552495290229692
chr14	89545000	89546000	2.642126238635054
chr14	89547000	89548000	1.7573937503628936
chr14	89548000	89549000	4.7701424574162585
chr14	89550000	89551000	1.2121181526377773
chr14	89551000	89552000	1.666742870880422
chr14	89552000	89553000	1.8027489760185311
chr14	89556000	89557000	1.353771536656327
chr14	89557000	89558000	1.274239643829084
chr14	89558000	89559000	1.08814631591233
chr14	89559000	89560000	1.2046820274388657
chr14	89560000	89561000	0.10392509252144654
chr14	89561000	89562000	0.7160832330365013
chr14	89562000	89563000	1.743174107389623
chr14	89563000	89564000	1.1090201231020973
chr14	89564000	89565000	1.7093384325565846
chr14	89569000	89570000	1.5307213701439517
chr14	89570000	89571000	2.742828222556225
chr14	89571000	89572000	2.2423846976563913
chr14	89572000	89573000	0.7920059592905955
chr14	89573000	89574000	3.4081575897201772
chr14	89574000	89575000	1.2720337094663878
chr14	89575000	89576000	2.583437086968274
chr14	89576000	89577000	2.3037367801797064
chr14	89577000	89578000	3.4570786549715447
chr14	89578000	89579000	3.198751115511608
chr14	89580000	89581000	1.0604575852673983
chr14	89581000	89582000	1.211705497635506
chr14	89583000	89584000	0.6803473905144174
chr14	89584000	89585000	2.602652171050876
chr14	89586000	89587000	2.092069364927013
chr14	89588000	89589000	1.8074182545498152
chr14	89589000	89590000	3.1473192988652756
chr14	89590000	89591000	2.5732581289802376
chr14	89591000	89592000	2.8794323353150064
chr14	89592000	89593000	-0.421472235503226
chr14	89594000	89595000	-0.16426308119156
chr14	89595000	89596000	2.1858986564482787
chr14	89596000	89597000	1.8105484098573095
chr14	89597000	89598000	1.2516040367770698
chr14	89598000	89599000	1.4710325393251913
chr14	89599000	89600000	0.25184260926271756
chr14	89600000	89601000	1.7650209327810111
chr14	89601000	89602000	0.6144126697341292
chr14	89602000	89603000	3.0555752881288654
chr14	89603000	89604000	0.8499593853351973
chr14	89604000	89605000	2.727298855969598
chr14	89605000	89606000	-0.02320694323628591
chr14	89606000	89607000	-0.05801127091828379
chr14	89609000	89610000	0.2186538285317846
chr14	89610000	89611000	2.6596738875409613
chr14	89612000	89613000	0.8294226188465699
chr14	89614000	89615000	2.482046730386636
chr14	89617000	89618000	3.046510052109459
chr14	89618000	89619000	2.628955792456648
chr14	89619000	89620000	-0.26006377626732774
chr14	89620000	89621000	1.3828707027651386
chr14	89621000	89622000	1.464043795965978
chr14	89622000	89623000	4.1184277169658925
chr14	89624000	89625000	3.3452427690251736
chr14	89625000	89626000	-0.2614284117163439
chr14	89626000	89627000	1.4151229246571715
chr14	89627000	89628000	0.6802827173730897
chr14	89628000	89629000	2.47329984711243
chr14	89629000	89630000	2.36953358499052
chr14	89630000	89631000	2.3068206549014962
chr14	89631000	89632000	2.0855466568645022
chr14	89632000	89633000	0.21459234828728768
chr14	89633000	89634000	2.0486871254283296
chr14	89634000	89635000	0.9783035909758556
chr14	89635000	89636000	2.2601756862834526
chr14	89636000	89637000	0.0922601687649675
chr14	89637000	89638000	3.2521984423649473
chr14	89638000	89639000	0.8535304022946444
chr14	89639000	89640000	1.5071196113892669
chr14	89640000	89641000	3.049724702230699
chr14	89641000	89642000	0.9993374579692297
chr14	89642000	89643000	2.975717018338232
chr14	89643000	89644000	2.515261530387314
chr14	89644000	89645000	2.0070288390641853
chr14	89646000	89647000	0.8316154404107614
chr14	89647000	89648000	0.7223570081219637
chr14	89648000	89649000	0.796535136912516
chr14	89649000	89650000	3.4882258712050858
chr14	89650000	89651000	1.925642308616549
chr14	89651000	89652000	2.785459581049667
chr14	89652000	89653000	0.9714783838730899
chr14	89655000	89656000	1.6068391716708523
chr14	89656000	89657000	-0.6422632948424596
chr14	89658000	89659000	1.0181777766464102
chr14	89659000	89660000	0.27530311445199573
chr14	89661000	89662000	1.7339947952784913
chr14	89662000	89663000	1.7013537956481797
chr14	89663000	89664000	3.1882629414672508
chr14	89664000	89665000	1.3695239505369199
chr14	89665000	89666000	2.0880044411322607
chr14	89667000	89668000	1.0089773697122486
chr14	89668000	89669000	2.558581958417629
chr14	89669000	89670000	2.5672944446125254
chr14	89673000	89674000	0.8560508739865956
chr14	89674000	89675000	2.6965648790913876
chr14	89675000	89676000	-0.15673352842809113
chr14	89677000	89678000	2.223285017960735
chr14	89678000	89679000	-0.12235101879350822
chr14	89681000	89682000	2.2761426791392414
chr14	89682000	89683000	1.79483735841119
chr14	89684000	89685000	0.8483372290322683
chr14	89685000	89686000	1.8065054393924609
chr14	89686000	89687000	-0.16810452660616743
chr14	89687000	89688000	-0.25395502605550657
chr14	89688000	89689000	2.1662345676980377
chr14	89690000	89691000	2.531225282992888
chr14	89691000	89692000	2.2907737732060234
chr14	89692000	89693000	1.6403968755084508
chr14	89693000	89694000	1.989845975197949
chr14	89694000	89695000	-0.011607597377819337
chr14	89695000	89696000	1.4563032280373835
chr14	89697000	89698000	1.6126334583602258
chr14	89698000	89699000	1.8722218770183303
chr14	89699000	89700000	1.1931423789831714
chr14	89703000	89704000	0.4310807027457472
chr14	89704000	89705000	1.668594500860211
chr14	89705000	89706000	-1.1141593201848339
chr14	89706000	89707000	1.4670036832558924
chr14	89707000	89708000	0.001987921807911329
chr14	89708000	89709000	0.6937315578833098
chr14	89709000	89710000	0.5156092176563281
chr14	89710000	89711000	1.9510107215957315
chr14	89711000	89712000	1.6157664628844561
chr14	89712000	89713000	1.1215487690045625
chr14	89713000	89714000	0.48801212293335205
chr14	89714000	89715000	0.4764921706823641
chr14	89715000	89716000	1.7198990725762748
chr14	89717000	89718000	2.0570227239485823
chr14	89718000	89719000	0.634203518133866
chr14	89719000	89720000	1.5911270672161733
chr14	89720000	89721000	3.7767638672354775
chr14	89721000	89722000	1.4734264229396525
chr14	89723000	89724000	1.6979012775539275
chr14	89726000	89727000	3.99989042067136
chr14	89727000	89728000	3.6911473907976022
chr14	89728000	89729000	-0.033027812241523805
chr14	89729000	89730000	2.3069412896381
chr14	89730000	89731000	-0.3842436508569414
chr14	89733000	89734000	0.15909855785154112
chr14	89735000	89736000	2.6711115045589713
chr14	89736000	89737000	1.9823854474854665
chr14	89739000	89740000	1.2201218792079025
chr14	89740000	89741000	2.01557079691509
chr14	89741000	89742000	-0.7353602961465866
chr14	89742000	89743000	2.8105429874389123
chr14	89743000	89744000	1.833319508101148
chr14	89744000	89745000	1.0924015568356151
chr14	89745000	89746000	2.4143906876960965
chr14	89746000	89747000	3.465788947652974
chr14	89747000	89748000	2.0801624196194326
chr14	89748000	89749000	2.969259509199412
chr14	89749000	89750000	3.475545171791731
chr14	89750000	89751000	2.035750979736275
chr14	89751000	89752000	2.644028363051925
chr14	89754000	89755000	1.366084600055564
chr14	89755000	89756000	2.2187548752174435
chr14	89756000	89757000	2.4871805974445342
chr14	89757000	89758000	2.0741584596666356
chr14	89758000	89759000	1.871461546673302
chr14	89760000	89761000	1.3648132998522786
chr14	89761000	89762000	1.8329997809450143
chr14	89762000	89763000	1.5631476298143718
chr14	89763000	89764000	1.3560988410844477
chr14	89764000	89765000	2.7032341123863857
chr14	89767000	89768000	2.8030723139683995
chr14	89770000	89771000	1.886750070536038
chr14	89771000	89772000	2.593561012941798
chr14	89773000	89774000	2.370989870761118
chr14	89778000	89779000	3.164301799989763
chr14	89780000	89781000	1.4219725151702316
chr14	89781000	89782000	-0.38223324765397826
chr14	89782000	89783000	0.8270027822311053
chr14	89784000	89785000	1.3228669758622016
chr14	89785000	89786000	2.7238031928039805
chr14	89786000	89787000	1.4748470068901716
chr14	89789000	89790000	0.04155427704760394
chr14	89790000	89791000	1.0946457856611609
chr14	89791000	89792000	2.020204279312952
chr14	89792000	89793000	1.5069620348455643
chr14	89793000	89794000	2.465516948938917
chr14	89796000	89797000	1.1092999718786176
chr14	89797000	89798000	2.1938623266763746
chr14	89799000	89800000	3.718174000890967
chr14	89800000	89801000	1.732024891680598
chr14	89802000	89803000	1.0974073612547524
chr14	89803000	89804000	1.4857932378468024
chr14	89805000	89806000	0.9949286074629787
chr14	89806000	89807000	1.0479964376804367
chr14	89807000	89808000	2.7254981840313035
chr14	89808000	89809000	1.8706323623477674
chr14	89809000	89810000	3.003740685658621
chr14	89812000	89813000	0.38683797482937315
chr14	89814000	89815000	2.0498846039167984
chr14	89815000	89816000	2.860670815836493
chr14	89816000	89817000	1.4577857164912642
chr14	89817000	89818000	0.5513348431221656
chr14	89818000	89819000	2.130776434191841
chr14	89819000	89820000	2.1509791451000484
chr14	89820000	89821000	1.674833290873947
chr14	89821000	89822000	0.59349576860314
chr14	89822000	89823000	-0.32465812507945585
chr14	89823000	89824000	1.1677052992929942
chr14	89824000	89825000	1.2192666710675701
chr14	89826000	89827000	1.8952831336868445
chr14	89828000	89829000	0.6387610588044051
chr14	89829000	89830000	1.4673039841859044
chr14	89830000	89831000	1.3119755749179538
chr14	89831000	89832000	1.650354896185443
chr14	89832000	89833000	3.37141109999071
chr14	89833000	89834000	1.5773101215455156
chr14	89835000	89836000	1.2336521206817288
chr14	89836000	89837000	2.0733200021407567
chr14	89837000	89838000	1.9601965686687672
chr14	89838000	89839000	2.7260465017894244
chr14	89839000	89840000	2.096219120596988
chr14	89840000	89841000	1.5974092463867622
chr14	89841000	89842000	2.0335941184337267
chr14	89842000	89843000	3.206409842992767
chr14	89843000	89844000	0.20638798695708022
chr14	89844000	89845000	2.8583082943400013
chr14	89845000	89846000	2.1245048175320638
chr14	89846000	89847000	1.870660917234677
chr14	89848000	89849000	2.7789690185145366
chr14	89850000	89851000	1.1159469214816495
chr14	89851000	89852000	1.341367361148772
chr14	89852000	89853000	2.854260353330367
chr14	89853000	89854000	1.0698326223642582
chr14	89854000	89855000	2.029625929089372
chr14	89855000	89856000	2.768264729008186
chr14	89857000	89858000	1.2960596692276862
chr14	89859000	89860000	1.8233171834740867
chr14	89860000	89861000	2.4944691834111308
chr14	89861000	89862000	2.2432417492522387
chr14	89862000	89863000	0.7386822419090873
chr14	89863000	89864000	0.42470269543638717
chr14	89864000	89865000	2.0117473669747907
chr14	89865000	89866000	3.0226754247911076
chr14	89866000	89867000	1.8359586054361674
chr14	89867000	89868000	1.5717681957005374
chr14	89868000	89869000	1.3153213690963215
chr14	89869000	89870000	1.1634460506454813
chr14	89870000	89871000	0.8184682255609476
chr14	89871000	89872000	0.4214537791327669
chr14	89872000	89873000	1.3498884142467213
chr14	89873000	89874000	2.305665725370456
chr14	89874000	89875000	1.8451366982011204
chr14	89875000	89876000	0.4622400618332513
chr14	89876000	89877000	1.4423905087074658
chr14	89877000	89878000	2.064985785584019
chr14	89878000	89879000	1.3520019605825881
chr14	89879000	89880000	0.7213903433331029
chr14	89882000	89883000	1.5143553456057575
chr14	89883000	89884000	1.1342628731467064
chr14	89884000	89885000	1.4337793000777246
chr14	89887000	89888000	-1.047004548527071
chr14	89888000	89889000	2.2543428712368994
chr14	89889000	89890000	-0.6547873626111212
chr14	89890000	89891000	-0.08455091546824645
chr14	89891000	89892000	2.7989038112232727
chr14	89892000	89893000	3.060018791282352
chr14	89893000	89894000	1.8356330798673475
chr14	89895000	89896000	2.4009779236200064
chr14	89896000	89897000	2.1016771311621723
chr14	89899000	89900000	2.351697712484753
chr14	89900000	89901000	1.7421705158401672
chr14	89901000	89902000	1.1686650034506871
chr14	89902000	89903000	1.9480981013427012
chr14	89903000	89904000	1.7442612799504074
chr14	89904000	89905000	2.8780830707559724
chr14	89905000	89906000	1.8442625680173648
chr14	89906000	89907000	2.7676358093925484
chr14	89907000	89908000	1.5484518743742208
chr14	89908000	89909000	2.3848180722266155
chr14	89909000	89910000	1.989084803111656
chr14	89910000	89911000	2.292645447833071
chr14	89911000	89912000	1.526109167267682
chr14	89912000	89913000	1.2359006239430075
chr14	89913000	89914000	2.204280733936941
chr14	89914000	89915000	2.2262395627927205
chr14	89915000	89916000	0.8081253504850202
chr14	89916000	89917000	0.45566082942492253
chr14	89917000	89918000	0.8334264414474584
chr14	89919000	89920000	0.8063187439753142
chr14	89920000	89921000	3.169391836611078
chr14	89921000	89922000	2.649656562302325
chr14	89922000	89923000	0.8700525607210992
chr14	89923000	89924000	3.4554116743677827
chr14	89924000	89925000	0.5244072387422511
chr14	89926000	89927000	1.9898815870234372
chr14	89927000	89928000	2.981861290675768
chr14	89928000	89929000	2.13590595425526
chr14	89930000	89931000	-0.22576650048276295
chr14	89931000	89932000	0.6720880413263379
chr14	89932000	89933000	0.34905702606181227
chr14	89933000	89934000	1.920402314610898
chr14	89934000	89935000	0.24892891602488787
chr14	89935000	89936000	1.436901114897075
chr14	89936000	89937000	0.8530621076674424
chr14	89937000	89938000	-0.684128061272789
chr14	89939000	89940000	2.327394188588913
chr14	89940000	89941000	2.0651777448283553
chr14	89941000	89942000	0.0966460459709691
chr14	89942000	89943000	1.1493640603060375
chr14	89943000	89944000	1.2209593573126634
chr14	89944000	89945000	0.46784435680849557
chr14	89947000	89948000	1.3146350437873746
chr14	89948000	89949000	1.431907979432058
chr14	89949000	89950000	0.6693497130976956
chr14	89950000	89951000	1.8500893425358313
chr14	89951000	89952000	0.8666941654442494
chr14	89952000	89953000	0.9041994613317691
chr14	89953000	89954000	0.024861690694205144
chr14	89954000	89955000	-0.030230048955005834
chr14	89955000	89956000	0.5762869747168784
chr14	89956000	89957000	-1.0561308053996015
chr14	89957000	89958000	1.4291440771162807
chr14	89958000	89959000	1.7813123685250887
chr14	89959000	89960000	1.0885527825319394
chr14	89960000	89961000	-0.29827035761411835
chr14	89961000	89962000	1.1087126451671903
chr14	89962000	89963000	1.9251469080499768
chr14	89963000	89964000	3.001016968259122
chr14	89964000	89965000	-0.5421564559116335
chr14	89965000	89966000	3.3230064631245853
chr14	89966000	89967000	1.9601859299774744
chr14	89967000	89968000	2.6915176410387742
chr14	89970000	89971000	2.466824189256107
chr14	89971000	89972000	0.3130893269039167
chr14	89972000	89973000	2.071206328956234
chr14	89973000	89974000	1.4401104353615644
chr14	89974000	89975000	-0.18246790803414675
chr14	89977000	89978000	0.7808674619245953
chr14	89978000	89979000	0.6635016406367281
chr14	89979000	89980000	1.3241445658232218
chr14	89980000	89981000	2.5538626467163734
chr14	89981000	89982000	0.12177188876218234
chr14	89982000	89983000	-0.486745668136339
chr14	89983000	89984000	0.06483676088361529
chr14	89984000	89985000	3.3154698259695015
chr14	89985000	89986000	2.5126212355365327
chr14	89986000	89987000	1.4737110839861163
chr14	89987000	89988000	1.7075390934045869
chr14	89988000	89989000	2.036313333854042
chr14	89989000	89990000	0.5452341780211171
chr14	89991000	89992000	3.3044057375006584
chr14	89992000	89993000	2.1251741792510885
chr14	89993000	89994000	2.7021476619742777
chr14	89994000	89995000	1.9233493263606518
chr14	89995000	89996000	1.4850219057524654
chr14	89996000	89997000	1.9110260104421966
chr14	89997000	89998000	1.2206262635950087
chr14	89999000	90000000	1.5613405467752366
chr14	90000000	90001000	1.37244167717267
chr14	90001000	90002000	0.5844003386866419
chr14	90002000	90003000	1.2799789151623877
chr14	90003000	90004000	1.6549044890855664
chr14	90004000	90005000	-0.534638895536394
chr14	90005000	90006000	0.6350032010314215
chr14	90006000	90007000	0.35703393399165095
chr14	90007000	90008000	1.3643800663826553
chr14	90008000	90009000	0.11981222696196027
chr14	90009000	90010000	0.7411020614752832
chr14	90010000	90011000	0.9717511771939122
chr14	90011000	90012000	1.0015518838664152
chr14	90012000	90013000	1.5372641248542183
chr14	90013000	90014000	1.1668704581929283
chr14	90014000	90015000	1.682660056390449
chr14	90015000	90016000	1.7332311151644457
chr14	90016000	90017000	1.6445413399702744
chr14	90017000	90018000	1.9026289148587503
chr14	90019000	90020000	2.635129054854803
chr14	90021000	90022000	1.974582472984169
chr14	90022000	90023000	1.747382968687007
chr14	90023000	90024000	2.837127167203942
chr14	90024000	90025000	2.155376507042922
chr14	90025000	90026000	0.8981388009910303
chr14	90026000	90027000	-1.2438598014292976
chr14	90027000	90028000	0.48664094733310237
chr14	90028000	90029000	3.010778827651403
chr14	90030000	90031000	1.12996674657799
chr14	90031000	90032000	-0.5589218897027564
chr14	90032000	90033000	1.1402647528574483
chr14	90033000	90034000	2.148453506641667
chr14	90034000	90035000	1.131068092250805
chr14	90036000	90037000	2.1454737822918943
chr14	90037000	90038000	0.266073993270216
chr14	90038000	90039000	3.545237437739362
chr14	90039000	90040000	2.6442148168250057
chr14	90040000	90041000	2.4103386389461026
chr14	90041000	90042000	0.9481403785763639
chr14	90042000	90043000	2.1735771128036454
chr14	90043000	90044000	1.1518420634380702
chr14	90044000	90045000	0.21538472208018875
chr14	90045000	90046000	1.51318604219234
chr14	90047000	90048000	2.790096334381345
chr14	90048000	90049000	0.028836782763403943
chr14	90049000	90050000	1.7890829135003883
chr14	90051000	90052000	2.383693655220201
chr14	90052000	90053000	1.7928449805009703
chr14	90053000	90054000	1.5292082263799296
chr14	90054000	90055000	2.587732761861204
chr14	90055000	90056000	3.201305835185272
chr14	90056000	90057000	2.2503668395819427
chr14	90058000	90059000	1.3594306429115866
chr14	90059000	90060000	3.3375767790657234
chr14	90062000	90063000	4.485616237898495
chr14	90063000	90064000	1.0309751812780235
chr14	90064000	90065000	1.089520477555117
chr14	90065000	90066000	2.1947254716000653
chr14	90067000	90068000	3.520296602299615
chr14	90068000	90069000	0.7965961437354315
chr14	90070000	90071000	0.9164877127071738
chr14	90071000	90072000	-1.267168402517547
chr14	90072000	90073000	2.0799213202111377
chr14	90073000	90074000	2.9378105709902638
chr14	90074000	90075000	1.500402507330835
chr14	90075000	90076000	-0.25865924743277047
chr14	90076000	90077000	-0.9138561609000694
chr14	90079000	90080000	3.0490449080345834
chr14	90080000	90081000	0.7316108896424455
chr14	90081000	90082000	1.0579019416006883
chr14	90083000	90084000	2.1795898780338705
chr14	90084000	90085000	0.9752419727079967
chr14	90088000	90089000	0.7732417960093809
chr14	90089000	90090000	2.684686139722937
chr14	90090000	90091000	1.8205494169416445
chr14	90091000	90092000	0.1531670536980474
chr14	90093000	90094000	2.316450650222569
chr14	90095000	90096000	2.0978112555503303
chr14	90096000	90097000	0.6487098437266838
chr14	90097000	90098000	1.6588471406511456
chr14	90098000	90099000	2.5919589727186656
chr14	90099000	90100000	1.416257113663437
chr14	90100000	90101000	1.9419774575641446
chr14	90102000	90103000	1.0983079654879169
chr14	90103000	90104000	2.3318106502793117
chr14	90105000	90106000	1.9487524212736815
chr14	90107000	90108000	0.11982954272152814
chr14	90108000	90109000	1.7369418917083288
chr14	90110000	90111000	2.2709406551985936
chr14	90111000	90112000	1.0742134222442976
chr14	90112000	90113000	0.17684991121608662
chr14	90113000	90114000	2.346465774575447
chr14	90114000	90115000	2.9424710681782495
chr14	90115000	90116000	0.7680890485296286
chr14	90116000	90117000	2.257523000668575
chr14	90117000	90118000	2.2224328652686287
chr14	90118000	90119000	2.691473627600724
chr14	90119000	90120000	2.8872870844451737
chr14	90120000	90121000	0.2516903255466599
chr14	90121000	90122000	3.95889437193618
chr14	90122000	90123000	2.205341427056098
chr14	90123000	90124000	1.9210101591484872
chr14	90124000	90125000	2.9651616653030373
chr14	90126000	90127000	2.9499965952347553
chr14	90128000	90129000	2.2481284394914938
chr14	90129000	90130000	3.4049656417586336
chr14	90130000	90131000	3.7688674888222926
chr14	90131000	90132000	2.7208547703542183
chr14	90133000	90134000	-0.01079041300166771
chr14	90134000	90135000	-0.49946244508274523
chr14	90135000	90136000	0.3096720055424453
chr14	90136000	90137000	1.3767277675000715
chr14	90137000	90138000	1.0704308878851336
chr14	90139000	90140000	1.9222043486024096
chr14	90140000	90141000	2.2599994098603595
chr14	90145000	90146000	0.46445927614366345
chr14	90146000	90147000	1.4672515356631461
chr14	90147000	90148000	1.2782786499404553
chr14	90148000	90149000	1.0836867190548138
chr14	90149000	90150000	2.390614921026504
chr14	90150000	90151000	1.4939914841134934
chr14	90151000	90152000	2.6925561572125574
chr14	90152000	90153000	1.3298106780110348
chr14	90153000	90154000	1.2570410125226248
chr14	90154000	90155000	-1.3002942238016353
chr14	90155000	90156000	1.0683144954866945
chr14	90156000	90157000	2.146920553694122
chr14	90158000	90159000	2.8816206422674266
chr14	90159000	90160000	0.08260527347175574
chr14	90161000	90162000	1.571173145125603
chr14	90162000	90163000	1.9641698753239611
chr14	90163000	90164000	1.4691715123171063
chr14	90164000	90165000	0.16935972665216992
chr14	90165000	90166000	1.008432334735205
chr14	90166000	90167000	0.5488360984096108
chr14	90167000	90168000	1.5392826475510615
chr14	90168000	90169000	2.767539144504516
chr14	90169000	90170000	1.8495621481472733
chr14	90170000	90171000	1.513906186875559
chr14	90171000	90172000	2.44361655957315
chr14	90173000	90174000	0.9934848291696411
chr14	90174000	90175000	0.8738127795095989
chr14	90175000	90176000	1.1383964576255379
chr14	90176000	90177000	1.8788493031636453
chr14	90177000	90178000	1.0139099019401374
chr14	90179000	90180000	1.4284534032725855
chr14	90180000	90181000	2.4552490945185217
chr14	90181000	90182000	2.046370972219804
chr14	90182000	90183000	-0.05860173109680161
chr14	90183000	90184000	0.30631559858322316
chr14	90184000	90185000	5.627178280165617
chr14	90185000	90186000	3.9082830953548986
chr14	90186000	90187000	3.614004827915335
chr14	90187000	90188000	1.3885328662152139
chr14	90188000	90189000	2.0590142085166847
chr14	90189000	90190000	1.169082201928999
chr14	90190000	90191000	1.4568026127525957
chr14	90191000	90192000	1.342302099159196
chr14	90192000	90193000	1.5356331933121368
chr14	90193000	90194000	1.7919161604172342
chr14	90194000	90195000	0.23117049427762157
chr14	90195000	90196000	2.110570308012166
chr14	90196000	90197000	1.664356906890894
chr14	90197000	90198000	2.4836944671047494
chr14	90198000	90199000	2.7567450318932147
chr14	90200000	90201000	2.9728479864666078
chr14	90203000	90204000	1.3699241865156255
chr14	90204000	90205000	1.7124409075319376
chr14	90205000	90206000	2.9599903627481323
chr14	90211000	90212000	0.2687759671633042
chr14	90213000	90214000	0.9974368038143209
chr14	90214000	90215000	2.220286077668601
chr14	90215000	90216000	-0.08967609714389492
chr14	90216000	90217000	0.7541249085214786
chr14	90219000	90220000	0.6874711078390109
chr14	90224000	90225000	1.3935024612142697
chr14	90226000	90227000	2.020998607494429
chr14	90227000	90228000	1.1491116917586277
chr14	90228000	90229000	2.6516500535835297
chr14	90229000	90230000	1.8646746632495639
chr14	90230000	90231000	0.635807747433238
chr14	90231000	90232000	2.4507150119356114
chr14	90233000	90234000	1.80262798872563
chr14	90234000	90235000	1.1445425199102177
chr14	90235000	90236000	1.2762333956881216
chr14	90236000	90237000	1.6150009813691144
chr14	90237000	90238000	-0.04390284262862629
chr14	90238000	90239000	-0.07383462782605112
chr14	90239000	90240000	0.7785056850669537
chr14	90241000	90242000	1.3383150796785033
chr14	90242000	90243000	1.328307621185644
chr14	90244000	90245000	1.2918033022024207
chr14	90247000	90248000	2.0534223274469374
chr14	90248000	90249000	0.75647596614588
chr14	90252000	90253000	1.4843356107751515
chr14	90253000	90254000	2.0032210930973617
chr14	90254000	90255000	0.9050477630524433
chr14	90255000	90256000	1.5206312202060857
chr14	90257000	90258000	-1.5591642152278842
chr14	90259000	90260000	2.7968872918903087
chr14	90264000	90265000	0.8726179429068198
chr14	90266000	90267000	1.5274857272927806
chr14	90267000	90268000	1.6403211776952433
chr14	90268000	90269000	3.5697198831152845
chr14	90269000	90270000	3.0336260670463666
chr14	90270000	90271000	3.7306029994790926
chr14	90271000	90272000	-0.6067323377197684
chr14	90272000	90273000	4.483911384382981
chr14	90274000	90275000	1.6979764001522064
chr14	90275000	90276000	1.8647763550839183
chr14	90276000	90277000	1.6747662276494728
chr14	90280000	90281000	2.161685296093749
chr14	90281000	90282000	2.5493521780780766
chr14	90282000	90283000	3.0881985959847413
chr14	90283000	90284000	0.6146250065551557
chr14	90284000	90285000	0.6494031528523093
chr14	90286000	90287000	2.7366708680010654
chr14	90288000	90289000	1.7489360466792565
chr14	90289000	90290000	2.6971642396680546
chr14	90290000	90291000	2.078609124417998
chr14	90291000	90292000	1.5372244772357369
chr14	90292000	90293000	3.53720382980987
chr14	90293000	90294000	2.8121871492809434
chr14	90294000	90295000	1.9033699028178694
chr14	90295000	90296000	1.1378022473280078
chr14	90296000	90297000	2.174255209749214
chr14	90298000	90299000	0.09335102091416787
chr14	90299000	90300000	0.5284705998580792
chr14	90302000	90303000	2.015307050322842
chr14	90303000	90304000	1.9635539301393377
chr14	90304000	90305000	3.10491171816712
chr14	90305000	90306000	1.7372230313941588
chr14	90306000	90307000	0.9278903861982596
chr14	90307000	90308000	0.03506958678517921
chr14	90308000	90309000	-1.267686138882213
chr14	90311000	90312000	-0.5037178890012488
chr14	90312000	90313000	1.3717073814239835
chr14	90314000	90315000	1.4859866095869378
chr14	90316000	90317000	1.6384923521368193
chr14	90317000	90318000	-0.7853716250448305
chr14	90318000	90319000	2.0223894408423133
chr14	90319000	90320000	-0.11269920970053647
chr14	90320000	90321000	0.5736770197740603
chr14	90321000	90322000	0.48499615610418695
chr14	90322000	90323000	2.9116306106392487
chr14	90323000	90324000	2.023479154365798
chr14	90324000	90325000	-0.2386837209183122
chr14	90325000	90326000	1.7917454078434323
chr14	90327000	90328000	0.6003223796845645
chr14	90331000	90332000	0.3705514341295205
chr14	90332000	90333000	1.4786190930929999
chr14	90333000	90334000	2.207339061592712
chr14	90334000	90335000	1.8170002923195994
chr14	90335000	90336000	1.3198802906225715
chr14	90336000	90337000	1.7014196177179473
chr14	90337000	90338000	0.22200679885770355
chr14	90338000	90339000	-1.4837750838979404
chr14	90344000	90345000	2.9666748237560734
chr14	90345000	90346000	2.3202986272580266
chr14	90347000	90348000	0.9825824656973181
chr14	90348000	90349000	3.206316815870686
chr14	90349000	90350000	2.1728794668989084
chr14	90351000	90352000	3.305732992916324
chr14	90355000	90356000	1.9299731879500854
chr14	90357000	90358000	-0.01860025658106954
chr14	90358000	90359000	2.6014328833447236
chr14	90359000	90360000	1.3065236529783988
chr14	90360000	90361000	2.872705781283647
chr14	90361000	90362000	1.6504050471909282
chr14	90362000	90363000	3.2646118638126063
chr14	90363000	90364000	1.2015736415713356
chr14	90364000	90365000	3.500937341785966
chr14	90369000	90370000	2.1292619186509927
chr14	90370000	90371000	2.020207392779885
chr14	90371000	90372000	1.567201533871323
chr14	90372000	90373000	1.623852454487402
chr14	90376000	90377000	0.36607714525191076
chr14	90377000	90378000	3.1808950994812157
chr14	90379000	90380000	0.9803664491636666
chr14	90380000	90381000	-0.49123943670007
chr14	90381000	90382000	1.5659792029649535
chr14	90382000	90383000	1.6005790416823973
chr14	90384000	90385000	0.17811364324417864
chr14	90385000	90386000	3.155500300398336
chr14	90386000	90387000	0.5453900269900618
chr14	90387000	90388000	2.7011440670669447
chr14	90388000	90389000	0.6231609281102024
chr14	90389000	90390000	1.3522124702402132
chr14	90390000	90391000	2.8635337047743366
chr14	90391000	90392000	2.766583944061395
chr14	90392000	90393000	2.827222952346105
chr14	90393000	90394000	3.221157537214341
chr14	90394000	90395000	2.072995011620532
chr14	90395000	90396000	2.5752330453168826
chr14	90396000	90397000	0.27912731556048564
chr14	90397000	90398000	2.136760523114237
chr14	90400000	90401000	2.5059064745446737
chr14	90401000	90402000	2.9611686613490273
chr14	90402000	90403000	1.2371014643349605
chr14	90403000	90404000	2.390912188474807
chr14	90404000	90405000	4.347469918629759
chr14	90406000	90407000	-2.4402035184562005
chr14	90407000	90408000	-0.6467325997802496
chr14	90408000	90409000	0.46915410149310094
chr14	90409000	90410000	1.0393889687308333
chr14	90412000	90413000	1.2351397437876828
chr14	90414000	90415000	1.9222427307971797
chr14	90416000	90417000	1.020194606224014
chr14	90417000	90418000	0.6772737194836252
chr14	90419000	90420000	1.5282123539184387
chr14	90421000	90422000	1.7758948534917054
chr14	90422000	90423000	1.493123738394496
chr14	90424000	90425000	2.3690374658563735
chr14	90425000	90426000	2.2192837330042483
chr14	90426000	90427000	2.180376427498079
chr14	90427000	90428000	1.8053591827037243
chr14	90428000	90429000	2.2463333977114393
chr14	90429000	90430000	0.9091131440545648
chr14	90430000	90431000	1.985925098435427
chr14	90431000	90432000	3.019751510212379
chr14	90432000	90433000	-0.6488189507308894
chr14	90434000	90435000	1.0328943879053185
chr14	90438000	90439000	2.2837650470020674
chr14	90439000	90440000	-0.3706889504952049
chr14	90440000	90441000	3.516508257633142
chr14	90441000	90442000	3.13021379999573
chr14	90442000	90443000	2.612940040972211
chr14	90443000	90444000	2.557686027390887
chr14	90446000	90447000	1.3526318251641336
chr14	90447000	90448000	1.3647620367042348
chr14	90448000	90449000	1.5934961613248888
chr14	90449000	90450000	0.9255177965458128
chr14	90450000	90451000	1.0645155931218588
chr14	90451000	90452000	2.1775568306863886
chr14	90455000	90456000	2.6449747171203417
chr14	90456000	90457000	1.0535298222680136
chr14	90457000	90458000	2.032268281417738
chr14	90458000	90459000	1.796261922415006
chr14	90459000	90460000	0.4923279737193086
chr14	90463000	90464000	1.4255694124789529
chr14	90464000	90465000	1.4061453939246935
chr14	90465000	90466000	0.9558198587741006
chr14	90467000	90468000	0.840238390097264
chr14	90468000	90469000	0.31345147956969016
chr14	90469000	90470000	0.2340086872366766
chr14	90471000	90472000	1.4707856878020136
chr14	90473000	90474000	0.10231735401181447
chr14	90474000	90475000	-1.454099477575776
chr14	90475000	90476000	-0.2906826421084427
chr14	90476000	90477000	-0.8822638335224653
chr14	90477000	90478000	-0.8772805534931271
chr14	90478000	90479000	0.1395094508200639
chr14	90479000	90480000	2.059294562024338
chr14	90480000	90481000	0.5937449657443165
chr14	90481000	90482000	-1.1106979528887833
chr14	90482000	90483000	0.2426903132924584
chr14	90483000	90484000	1.0260073530944112
chr14	90484000	90485000	-1.0206482236944914
chr14	90485000	90486000	1.7535048023879694
chr14	90486000	90487000	-0.45325778492776575
chr14	90487000	90488000	0.20020190231528814
chr14	90488000	90489000	-0.16204465610016397
chr14	90491000	90492000	0.7729863499308781
chr14	90493000	90494000	0.8851080848934906
chr14	90494000	90495000	-2.547815772174167
chr14	90497000	90498000	0.6261663891636713
chr14	90499000	90500000	1.7089099530736465
chr14	90500000	90501000	1.4517879068243171
chr14	90502000	90503000	1.180100708741941
chr14	90503000	90504000	2.0718325647848466
chr14	90504000	90505000	0.3849229670799258
chr14	90506000	90507000	-0.8023702457891991
chr14	90507000	90508000	2.45454447132827
chr14	90508000	90509000	3.6145058337834652
chr14	90509000	90510000	3.2542243498271297
chr14	90510000	90511000	0.965855312416902
chr14	90514000	90515000	1.682287142765378
chr14	90515000	90516000	2.620522065846845
chr14	90516000	90517000	1.04738743111712
chr14	90517000	90518000	1.8263714405064728
chr14	90526000	90527000	1.7408005821256345
chr14	90529000	90530000	1.7037133243260076
chr14	90530000	90531000	1.101425425328207
chr14	90532000	90533000	1.3856759729669867
chr14	90533000	90534000	2.520046040206687
chr14	90534000	90535000	2.1853888887516413
chr14	90537000	90538000	-0.40756580709366386
chr14	90538000	90539000	3.7511109796437863
chr14	90542000	90543000	0.7704594146121504
chr14	90543000	90544000	2.409423678381059
chr14	90544000	90545000	1.8863091880321607
chr14	90545000	90546000	2.783066789158114
chr14	90548000	90549000	1.9216278406056388
chr14	90549000	90550000	2.716807467133711
chr14	90550000	90551000	1.4235065645866787
chr14	90551000	90552000	3.5543168657398154
chr14	90554000	90555000	1.4397671442378197
chr14	90555000	90556000	1.90185698840623
chr14	90561000	90562000	1.3119984310801682
chr14	90562000	90563000	2.5618771803151343
chr14	90563000	90564000	2.427776655019849
chr14	90564000	90565000	2.2630156221908067
chr14	90566000	90567000	2.6524075105183917
chr14	90567000	90568000	1.9993035437507065
chr14	90568000	90569000	2.839709730277558
chr14	90569000	90570000	3.9536523378822226
chr14	90570000	90571000	4.013333139285954
chr14	90571000	90572000	1.4227579409233047
chr14	90572000	90573000	1.9392026835487883
chr14	90574000	90575000	2.1401879693976587
chr14	90575000	90576000	5.220512291940013
chr14	90576000	90577000	3.082191032677631
chr14	90577000	90578000	4.996515861539152
chr14	90578000	90579000	4.662834870801086
chr14	90581000	90582000	1.552355056713852
chr14	90583000	90584000	1.3904464156490508
chr14	90584000	90585000	3.6447497954339063
chr14	90585000	90586000	3.7374147109748033
chr14	90586000	90587000	1.7672706544611176
chr14	90587000	90588000	2.346973224767171
chr14	90589000	90590000	-1.0053596060921688
chr14	90590000	90591000	-0.29287714957287664
chr14	90591000	90592000	1.20976693602977
chr14	90592000	90593000	0.8491576567740922
chr14	90593000	90594000	3.877620071448934
chr14	90594000	90595000	0.5265764422310969
chr14	90595000	90596000	2.645457156272343
chr14	90596000	90597000	0.3649971504252456
chr14	90597000	90598000	1.4159842093867303
chr14	90598000	90599000	0.8718997307570162
chr14	90599000	90600000	3.9751744904078743
chr14	90600000	90601000	4.328203071050098
chr14	90601000	90602000	1.1853179900997195
chr14	90602000	90603000	1.8879591050374698
chr14	90603000	90604000	1.1152196399950856
chr14	90604000	90605000	1.8172670169457088
chr14	90605000	90606000	2.2523338476989663
chr14	90606000	90607000	-0.20058967299839323
chr14	90607000	90608000	2.260771524981925
chr14	90608000	90609000	5.076995695655377
chr14	90609000	90610000	1.5527898479352555
chr14	90610000	90611000	3.1740585454499204
chr14	90611000	90612000	1.8156548449734025
chr14	90612000	90613000	2.1738990348410736
chr14	90613000	90614000	2.041023409557015
chr14	90614000	90615000	0.8593417912048408
chr14	90615000	90616000	0.8922520947595118
chr14	90616000	90617000	2.795146358672843
chr14	90617000	90618000	2.0770419666218785
chr14	90618000	90619000	1.638277570722508
chr14	90619000	90620000	1.095794107320857
chr14	90620000	90621000	3.1654089817076096
chr14	90623000	90624000	2.0392518613883714
chr14	90624000	90625000	4.003061834504432
chr14	90625000	90626000	3.518249575837231
chr14	90626000	90627000	1.819833473799643
chr14	90627000	90628000	2.8966272516190985
chr14	90631000	90632000	1.7193103084576054
chr14	90632000	90633000	1.0200588205131527
chr14	90633000	90634000	0.6318146023841685
chr14	90634000	90635000	3.0845201097315362
chr14	90637000	90638000	1.6643203218567428
chr14	90638000	90639000	1.9228167346930736
chr14	90639000	90640000	-0.3097705020251484
chr14	90640000	90641000	2.9526096951595804
chr14	90641000	90642000	3.2309485595201606
chr14	90642000	90643000	2.8160455443595036
chr14	90643000	90644000	2.385747110345942
chr14	90644000	90645000	1.5562044407798066
chr14	90645000	90646000	2.0132156409441286
chr14	90646000	90647000	2.616610342088677
chr14	90647000	90648000	1.4780370092502784
chr14	90648000	90649000	0.5653640801083892
chr14	90649000	90650000	3.741270265665168
chr14	90650000	90651000	3.6130866330857354
chr14	90651000	90652000	0.9013834208221917
chr14	90652000	90653000	2.02128697135764
chr14	90653000	90654000	1.9710460678785249
chr14	90654000	90655000	2.7452574102947604
chr14	90655000	90656000	2.4307863045471745
chr14	90656000	90657000	2.7149265563912763
chr14	90657000	90658000	4.162777090125723
chr14	90658000	90659000	1.6138688643156147
chr14	90659000	90660000	3.038734635113386
chr14	90661000	90662000	1.5387929361198531
chr14	90663000	90664000	4.533031990180075
chr14	90664000	90665000	0.7556018470322545
chr14	90665000	90666000	2.674413933785474
chr14	90666000	90667000	1.3000052461247587
chr14	90667000	90668000	3.225936024833849
chr14	90669000	90670000	0.3739444309019301
chr14	90670000	90671000	1.9259390173798998
chr14	90671000	90672000	1.949603900007454
chr14	90672000	90673000	2.760521598900846
chr14	90673000	90674000	2.2857646853896894
chr14	90674000	90675000	2.9566892744313704
chr14	90675000	90676000	2.289835953413736
chr14	90676000	90677000	2.2080309186924634
chr14	90677000	90678000	1.8909234752138584
chr14	90678000	90679000	1.4927685485539375
chr14	90679000	90680000	2.6018364001202756
chr14	90680000	90681000	1.3338106850809397
chr14	90681000	90682000	2.472031468168523
chr14	90682000	90683000	2.669888939473977
chr14	90683000	90684000	3.1302002193209035
chr14	90685000	90686000	2.954541288693996
chr14	90686000	90687000	3.0157689741158706
chr14	90689000	90690000	2.6018271181829644
chr14	90690000	90691000	-0.02115868844633252
chr14	90691000	90692000	2.2492334265409926
chr14	90692000	90693000	1.907100860369496
chr14	90693000	90694000	1.332581420013909
chr14	90696000	90697000	1.541313789063562
chr14	90697000	90698000	1.5595096991324333
chr14	90699000	90700000	2.1633715211231155
chr14	90702000	90703000	1.0171369136940214
chr14	90703000	90704000	0.9981951780134194
chr14	90704000	90705000	2.701311395127079
chr14	90705000	90706000	1.8594160740416044
chr14	90706000	90707000	3.137845022368167
chr14	90707000	90708000	-0.4427715397930072
chr14	90712000	90713000	0.8445334354114201
chr14	90713000	90714000	1.507414352079192
chr14	90715000	90716000	1.7372524500335105
chr14	90716000	90717000	1.8418058183600048
chr14	90717000	90718000	3.4269447593229043
chr14	90718000	90719000	3.1402967050559214
chr14	90719000	90720000	2.0644877851894377
chr14	90720000	90721000	2.479402828327275
chr14	90721000	90722000	3.531198278002408
chr14	90722000	90723000	2.0114770831478874
chr14	90723000	90724000	2.834181182029691
chr14	90724000	90725000	3.710526725471174
chr14	90725000	90726000	2.295339902319848
chr14	90726000	90727000	2.5741791588551437
chr14	90727000	90728000	2.181754881089198
chr14	90730000	90731000	2.2685405736887154
chr14	90731000	90732000	2.3570424665483607
chr14	90732000	90733000	3.3467088862005623
chr14	90738000	90739000	2.3450058463643018
chr14	90739000	90740000	2.549876690752324
chr14	90741000	90742000	0.4887229016349271
chr14	90742000	90743000	4.084167285593096
chr14	90743000	90744000	1.0441592619718183
chr14	90744000	90745000	2.457556027994882
chr14	90746000	90747000	1.7783172491578187
chr14	90747000	90748000	1.468240709437924
chr14	90748000	90749000	2.2440365357895002
chr14	90750000	90751000	1.7693272550164127
chr14	90751000	90752000	1.393541279221122
chr14	90752000	90753000	1.9571350496045097
chr14	90753000	90754000	0.23044148444631707
chr14	90754000	90755000	0.9779249269679264
chr14	90755000	90756000	1.089976584584332
chr14	90757000	90758000	4.090837599473729
chr14	90758000	90759000	2.6214813469467066
chr14	90759000	90760000	4.140559782888223
chr14	90760000	90761000	2.552993743145012
chr14	90761000	90762000	3.288131249048132
chr14	90762000	90763000	1.7110440914372895
chr14	90763000	90764000	0.7218458095598985
chr14	90764000	90765000	1.5348450182624973
chr14	90765000	90766000	1.4068323794986144
chr14	90766000	90767000	1.1466532624498593
chr14	90767000	90768000	1.5033673629071342
chr14	90768000	90769000	1.3850335677470669
chr14	90769000	90770000	1.292883351326555
chr14	90770000	90771000	2.057959226541969
chr14	90771000	90772000	2.352236175088691
chr14	90772000	90773000	3.4262551458911488
chr14	90773000	90774000	3.1475866074284813
chr14	90774000	90775000	2.580861248395658
chr14	90775000	90776000	1.653993328408301
chr14	90776000	90777000	2.6477661474133143
chr14	90777000	90778000	0.8788890761434266
chr14	90778000	90779000	2.005412557913629
chr14	90779000	90780000	3.070790126124825
chr14	90781000	90782000	1.6490069329942145
chr14	90782000	90783000	2.309668146319336
chr14	90783000	90784000	2.3456254691545864
chr14	90784000	90785000	1.126984329833622
chr14	90785000	90786000	2.1070985273597844
chr14	90786000	90787000	2.23807705788847
chr14	90787000	90788000	-0.10819151561942797
chr14	90788000	90789000	2.934404413733662
chr14	90789000	90790000	2.7049405175849603
chr14	90790000	90791000	1.6095205254231664
chr14	90791000	90792000	1.48838902674481
chr14	90792000	90793000	1.8623004376523404
chr14	90796000	90797000	2.6361074605074575
chr14	90799000	90800000	0.8583368416568782
chr14	90800000	90801000	1.767104217682484
chr14	90802000	90803000	4.677663381386748
chr14	90803000	90804000	2.28127307710762
chr14	90804000	90805000	2.025878533114147
chr14	90805000	90806000	4.014407156106353
chr14	90806000	90807000	1.160833207351724
chr14	90807000	90808000	4.091218675680283
chr14	90808000	90809000	4.241664664996492
chr14	90811000	90812000	2.839540102924348
chr14	90812000	90813000	3.273654348600746
chr14	90813000	90814000	3.274920896577492
chr14	90814000	90815000	2.6533009021707255
chr14	90815000	90816000	1.7038152516730436
chr14	90817000	90818000	4.0951094433303155
chr14	90819000	90820000	2.3818982383480445
chr14	90820000	90821000	2.571879645428836
chr14	90821000	90822000	3.3456340145311145
chr14	90822000	90823000	1.4957591123217056
chr14	90823000	90824000	1.128452426417337
chr14	90824000	90825000	1.7468721684577089
chr14	90825000	90826000	2.7379300927346155
chr14	90826000	90827000	1.113534416793188
chr14	90827000	90828000	2.2951387951139113
chr14	90829000	90830000	2.915799518663162
chr14	90830000	90831000	-1.160835663000035
chr14	90831000	90832000	2.53932396895404
chr14	90832000	90833000	0.773910082671598
chr14	90833000	90834000	0.7339836260892955
chr14	90835000	90836000	1.406006620820214
chr14	90836000	90837000	3.0086245489811083
chr14	90837000	90838000	1.3708246854805117
chr14	90838000	90839000	1.0897642754911612
chr14	90841000	90842000	2.4432216358279932
chr14	90842000	90843000	1.8911638126886086
chr14	90844000	90845000	2.864652068017087
chr14	90845000	90846000	2.7020344553305455
chr14	90846000	90847000	2.0562101614984822
chr14	90847000	90848000	1.628545608951321
chr14	90848000	90849000	1.6926239121082234
chr14	90849000	90850000	2.993981538126287
chr14	90851000	90852000	1.990276461319338
chr14	90854000	90855000	0.11889561929595344
chr14	90857000	90858000	1.8126434860028464
chr14	90858000	90859000	1.2839592798517152
chr14	90860000	90861000	1.362876538486658
chr14	90862000	90863000	-0.19974297893099166
chr14	90864000	90865000	0.2853272086204447
chr14	90865000	90866000	1.496833512732104
chr14	90866000	90867000	0.5282481102619313
chr14	90867000	90868000	2.1076077294282105
chr14	90868000	90869000	1.3934899427681455
chr14	90869000	90870000	2.1443526267991277
chr14	90872000	90873000	2.3494378408388097
chr14	90873000	90874000	1.5901755485831397
chr14	90874000	90875000	2.068577531815181
chr14	90876000	90877000	1.2658444373604922
chr14	90877000	90878000	0.8671430462436255
chr14	90878000	90879000	3.142551111624341
chr14	90879000	90880000	2.1412077843682877
chr14	90880000	90881000	-0.25296510256360644
chr14	90882000	90883000	0.756321414110959
chr14	90883000	90884000	-0.19228879170210336
chr14	90884000	90885000	-0.20669953980430736
chr14	90886000	90887000	2.3596396892074694
chr14	90888000	90889000	1.2644573999459914
chr14	90890000	90891000	2.3614240993097795
chr14	90891000	90892000	-0.3381499904413998
chr14	90892000	90893000	1.7400851658156025
chr14	90893000	90894000	1.924181906249868
chr14	90894000	90895000	2.0915176985213138
chr14	90895000	90896000	3.1811190084198624
chr14	90896000	90897000	0.6391513138198444
chr14	90897000	90898000	3.461420576394849
chr14	90898000	90899000	-1.1984712490407836
chr14	90899000	90900000	1.1871930875973356
chr14	90900000	90901000	2.244549606695012
chr14	90901000	90902000	0.85796247066858
chr14	90902000	90903000	1.680577562167666
chr14	90903000	90904000	0.9091475286359262
chr14	90904000	90905000	-2.825630503556879
chr14	90905000	90906000	1.5487494767570418
chr14	90907000	90908000	-0.5893113429398817
chr14	90908000	90909000	1.201026264663971
chr14	90909000	90910000	0.07176218566413588
chr14	90910000	90911000	3.273367328306494
chr14	90911000	90912000	1.4542133955333991
chr14	90915000	90916000	0.7713338502543475
chr14	90916000	90917000	0.46416476469680545
chr14	90917000	90918000	0.24635810088589108
chr14	90918000	90919000	0.6806671718987516
chr14	90919000	90920000	0.6800930944109239
chr14	90920000	90921000	1.0788476074144062
chr14	90921000	90922000	2.874694448135538
chr14	90922000	90923000	1.7651116041322177
chr14	90923000	90924000	0.9698502506612089
chr14	90924000	90925000	0.8934329640041698
chr14	90926000	90927000	0.5619028285969744
chr14	90929000	90930000	1.5000757691256417
chr14	90930000	90931000	0.7656801865489619
chr14	90931000	90932000	1.0565012018813078
chr14	90932000	90933000	2.5257444552325716
chr14	90933000	90934000	0.6935284607855438
chr14	90934000	90935000	0.8721290805603136
chr14	90935000	90936000	1.1981980313235143
chr14	90936000	90937000	0.07977538659979679
chr14	90937000	90938000	-0.18545305308615573
chr14	90938000	90939000	1.9355139511990542
chr14	90939000	90940000	0.5959401389335499
chr14	90940000	90941000	0.0456574661407368
chr14	90941000	90942000	-0.11151050311982058
chr14	90942000	90943000	1.2353752082564267
chr14	90943000	90944000	1.9120714654283386
chr14	90945000	90946000	1.445307764757313
chr14	90946000	90947000	1.0861047536753392
chr14	90947000	90948000	0.3233329454723429
chr14	90948000	90949000	0.3256797710017119
chr14	90949000	90950000	0.564883467639591
chr14	90950000	90951000	0.37055036111015954
chr14	90953000	90954000	-0.25086625832559795
chr14	90954000	90955000	2.0202369437659713
chr14	90955000	90956000	0.44144916767354275
chr14	90958000	90959000	-0.43835555082638844
chr14	90959000	90960000	0.4635568496332725
chr14	90960000	90961000	-1.013747080680823
chr14	90961000	90962000	0.007968085553723856
chr14	90962000	90963000	-1.3043601803502671
chr14	90963000	90964000	0.019905788763407622
chr14	90965000	90966000	2.164220533093129
chr14	90966000	90967000	-0.5023219149459878
chr14	90967000	90968000	0.18349085040057966
chr14	90968000	90969000	0.18034156312343605
chr14	90969000	90970000	0.9683198535977064
chr14	90970000	90971000	1.4798986954751217
chr14	90971000	90972000	0.5668539548261912
chr14	90972000	90973000	1.461233992250526
chr14	90975000	90976000	0.6881408636609585
chr14	90977000	90978000	2.305514264009807
chr14	90978000	90979000	0.9481723509839266
chr14	90979000	90980000	1.5915582344682806
chr14	90980000	90981000	1.6080927609113016
chr14	90981000	90982000	-0.05625442512529845
chr14	90982000	90983000	-0.184581988285078
chr14	90984000	90985000	0.19772370259829586
chr14	90985000	90986000	1.0928036750882317
chr14	90986000	90987000	1.7804346422276605
chr14	90987000	90988000	0.05325762461006654
chr14	90988000	90989000	0.034497986195263106
chr14	90989000	90990000	0.6567331573157841
chr14	90990000	90991000	1.0091843930748043
chr14	90992000	90993000	-0.17155737596921766
chr14	90993000	90994000	-0.40667174540218237
chr14	90995000	90996000	0.036499064789139876
chr14	90996000	90997000	-0.5887746956337784
chr14	90997000	90998000	1.0427638847121754
chr14	90999000	91000000	2.1962923465455595
chr14	91000000	91001000	0.7501224379143165
chr14	91001000	91002000	0.6606621160600067
chr14	91002000	91003000	1.3323814652464268
chr14	91003000	91004000	0.21368331921763684
chr14	91004000	91005000	1.2306608359289173
chr14	91005000	91006000	-0.25165295937910814
chr14	91006000	91007000	2.830322021936562
chr14	91007000	91008000	0.5497054089103522
chr14	91008000	91009000	1.874650058017713
chr14	91009000	91010000	0.9117192643543598
chr14	91010000	91011000	1.2787603362659943
chr14	91011000	91012000	1.5035171668216067
chr14	91012000	91013000	2.122121780089949
chr14	91013000	91014000	0.5912449153671304
chr14	91015000	91016000	0.8753968435377755
chr14	91017000	91018000	0.8998621320834947
chr14	91018000	91019000	1.2933060468106907
chr14	91019000	91020000	1.0635135314713258
chr14	91021000	91022000	0.006315972314750076
chr14	91022000	91023000	1.1220238574468107
chr14	91024000	91025000	-0.9239657893304649
chr14	91025000	91026000	1.3054056757668129
chr14	91026000	91027000	0.733529814763191
chr14	91027000	91028000	1.4647874500785714
chr14	91028000	91029000	1.2950246033049284
chr14	91029000	91030000	-0.1837746850465923
chr14	91031000	91032000	0.977052852905876
chr14	91032000	91033000	0.829146799688256
chr14	91034000	91035000	-1.6652301548316186
chr14	91036000	91037000	-0.33774452024392054
chr14	91037000	91038000	2.4338125813010585
chr14	91038000	91039000	2.376488231732733
chr14	91039000	91040000	2.9570005291996955
chr14	91040000	91041000	1.0737032502913222
chr14	91041000	91042000	1.9685430145216696
chr14	91042000	91043000	2.5457646768273214
chr14	91043000	91044000	0.314909688433066
chr14	91046000	91047000	1.4031832983152253
chr14	91048000	91049000	-0.4873850407174623
chr14	91049000	91050000	-0.0034127478564489155
chr14	91050000	91051000	-0.5316136760059005
chr14	91051000	91052000	1.095235657349585
chr14	91053000	91054000	-2.132540181905976
chr14	91055000	91056000	1.0192701164489055
chr14	91057000	91058000	1.59811840947371
chr14	91058000	91059000	2.582378054294378
chr14	91060000	91061000	2.725897302572669
chr14	91061000	91062000	-1.4600309528085784
chr14	91063000	91064000	2.5090809068179865
chr14	91065000	91066000	1.8314487547813108
chr14	91068000	91069000	1.7404481839153212
chr14	91070000	91071000	1.5289806385042723
chr14	91073000	91074000	-0.1747188935772486
chr14	91075000	91076000	1.0576770812699432
chr14	91078000	91079000	2.2381861239422105
chr14	91079000	91080000	0.5149593265466567
chr14	91080000	91081000	2.3950134004036983
chr14	91081000	91082000	2.2330266360984736
chr14	91082000	91083000	0.17276874547038534
chr14	91084000	91085000	1.9031461447268876
chr14	91086000	91087000	-1.2616379584918087
chr14	91087000	91088000	0.7277788418313487
chr14	91088000	91089000	1.6655004704367862
chr14	91090000	91091000	-0.4627760794909546
chr14	91091000	91092000	1.7227430970923878
chr14	91092000	91093000	0.46996642971649455
chr14	91095000	91096000	1.7254515199697895
chr14	91096000	91097000	1.5478989021852239
chr14	91097000	91098000	-0.6084646314448146
chr14	91098000	91099000	2.0941668336010064
chr14	91101000	91102000	0.42904200879308807
chr14	91105000	91106000	1.152782428565701
chr14	91107000	91108000	2.831657268117337
chr14	91109000	91110000	2.3528102135556686
chr14	91113000	91114000	2.486155034773673
chr14	91114000	91115000	-0.8574532612759095
chr14	91115000	91116000	-0.14578378059347988
chr14	91116000	91117000	1.035843438598598
chr14	91117000	91118000	0.5442914955401682
chr14	91119000	91120000	1.1432533231853252
chr14	91120000	91121000	1.2132865087906222
chr14	91121000	91122000	0.8042541009699626
chr14	91124000	91125000	2.3905801368323916
chr14	91125000	91126000	2.114879188469824
chr14	91126000	91127000	-0.23510865050575508
chr14	91131000	91132000	1.2233585001659877
chr14	91132000	91133000	0.23236357672885863
chr14	91133000	91134000	0.6151870526847228
chr14	91134000	91135000	0.42972254762644285
chr14	91137000	91138000	0.6079206843360042
chr14	91138000	91139000	1.1952646886180176
chr14	91139000	91140000	0.7347385950828182
chr14	91140000	91141000	-0.4181715318211467
chr14	91142000	91143000	0.14033990229620064
chr14	91144000	91145000	0.9683666907836453
chr14	91145000	91146000	-0.6663512932003818
chr14	91146000	91147000	1.8448461683921604
chr14	91147000	91148000	1.3551668947633733
chr14	91149000	91150000	0.4596124121516963
chr14	91152000	91153000	1.932706524733993
chr14	91153000	91154000	2.483907499854549
chr14	91154000	91155000	2.118561158476757
chr14	91155000	91156000	1.5115011981355189
chr14	91156000	91157000	0.8302931015761678
chr14	91158000	91159000	-0.3858113397879934
chr14	91161000	91162000	1.8427971278229887
chr14	91162000	91163000	0.7726423183009304
chr14	91163000	91164000	0.7237849992919718
chr14	91164000	91165000	0.5669830542974122
chr14	91165000	91166000	0.12156496986107054
chr14	91166000	91167000	0.031182139271794255
chr14	91167000	91168000	0.5911975850144552
chr14	91168000	91169000	1.4854080656493729
chr14	91169000	91170000	2.41588349352457
chr14	91170000	91171000	1.6582479385507018
chr14	91171000	91172000	1.2098654789747596
chr14	91172000	91173000	0.1796169549020659
chr14	91173000	91174000	0.8678583685400589
chr14	91174000	91175000	1.1948788778112838
chr14	91175000	91176000	1.6980804364008175
chr14	91176000	91177000	1.033232815812435
chr14	91178000	91179000	-0.17051442918806534
chr14	91182000	91183000	1.4307787972705972
chr14	91186000	91187000	1.0806069619258252
chr14	91187000	91188000	1.4394427514277586
chr14	91188000	91189000	0.057639731275988815
chr14	91189000	91190000	1.7910088453361068
chr14	91190000	91191000	1.4131164930352567
chr14	91191000	91192000	1.1854597235872313
chr14	91192000	91193000	1.4540085482083631
chr14	91193000	91194000	2.4563548781393587
chr14	91194000	91195000	1.401055102701435
chr14	91197000	91198000	-0.48374205028241524
chr14	91199000	91200000	0.5547975544483764
chr14	91200000	91201000	1.4514017276229654
chr14	91202000	91203000	2.1983149233589567
chr14	91203000	91204000	0.08952691955088365
chr14	91204000	91205000	0.3749452236157839
chr14	91206000	91207000	2.1807128446977835
chr14	91208000	91209000	0.8272713167132134
chr14	91209000	91210000	1.138802624952144
chr14	91210000	91211000	-0.6984142071707026
chr14	91213000	91214000	2.6988378306585252
chr14	91214000	91215000	2.0446713641982006
chr14	91215000	91216000	1.634783571337102
chr14	91216000	91217000	0.9097339994901843
chr14	91218000	91219000	1.2681047670890204
chr14	91219000	91220000	2.857816283875147
chr14	91221000	91222000	1.9850520976320292
chr14	91222000	91223000	2.765656120934741
chr14	91223000	91224000	1.2679663758032178
chr14	91224000	91225000	3.3310103298352045
chr14	91225000	91226000	2.46163722983707
chr14	91226000	91227000	1.6494003850528764
chr14	91227000	91228000	1.1429540872289103
chr14	91228000	91229000	3.4290478694376607
chr14	91229000	91230000	3.080565079016913
chr14	91230000	91231000	2.155447639043549
chr14	91231000	91232000	1.1108083023897248
chr14	91232000	91233000	3.5738169140676326
chr14	91233000	91234000	4.099498479864648
chr14	91234000	91235000	7.559568070647179
chr14	91235000	91236000	1.6301009479018456
chr14	91236000	91237000	2.6474545735526034
chr14	91237000	91238000	4.791633157007213
chr14	91238000	91239000	3.260834282731874
chr14	91239000	91240000	2.517380796328081
chr14	91240000	91241000	0.8007240066167821
chr14	91241000	91242000	3.8508315193066123
chr14	91243000	91244000	2.667807491445385
chr14	91244000	91245000	3.8335977030958417
chr14	91245000	91246000	4.4075020741956745
chr14	91247000	91248000	2.6585122897151283
chr14	91248000	91249000	-0.9129559732820853
chr14	91249000	91250000	2.546180023662442
chr14	91250000	91251000	3.2491314385735945
chr14	91251000	91252000	2.3204615581079175
chr14	91253000	91254000	4.353497033657718
chr14	91254000	91255000	0.057290270220998404
chr14	91255000	91256000	1.1886526425060382
chr14	91256000	91257000	2.3162761208830425
chr14	91257000	91258000	1.9674256402587653
chr14	91258000	91259000	2.8259565514292233
chr14	91259000	91260000	1.6753898563663645
chr14	91263000	91264000	2.849471880889962
chr14	91264000	91265000	2.5298882948975523
chr14	91266000	91267000	2.1609895365509986
chr14	91267000	91268000	2.086923347219831
chr14	91268000	91269000	2.632153729779298
chr14	91269000	91270000	1.8005871589066695
chr14	91272000	91273000	3.8496142621392773
chr14	91273000	91274000	5.61537712023805
chr14	91276000	91277000	2.18394388479421
chr14	91277000	91278000	3.507355543417589
chr14	91279000	91280000	1.6695674295385075
chr14	91280000	91281000	2.61793519888639
chr14	91281000	91282000	2.1360283079711175
chr14	91282000	91283000	0.43018665356777397
chr14	91283000	91284000	3.991670812041575
chr14	91284000	91285000	4.096440692645023
chr14	91285000	91286000	2.9144446329288325
chr14	91286000	91287000	1.0844954169154148
chr14	91288000	91289000	4.2428875301902895
chr14	91289000	91290000	3.9902503857195057
chr14	91290000	91291000	2.5339370793357276
chr14	91291000	91292000	3.543997213976467
chr14	91292000	91293000	2.5561579107681047
chr14	91297000	91298000	1.8165751442703688
chr14	91298000	91299000	1.188208194635495
chr14	91299000	91300000	0.8193718317204898
chr14	91300000	91301000	2.814588775474495
chr14	91301000	91302000	0.8192364406286733
chr14	91302000	91303000	0.22974548226077615
chr14	91304000	91305000	0.6770918542055575
chr14	91305000	91306000	3.9565182409871102
chr14	91306000	91307000	0.9937610132592505
chr14	91307000	91308000	2.7832912785877606
chr14	91308000	91309000	3.2210104407588727
chr14	91309000	91310000	2.1469912665949757
chr14	91310000	91311000	1.0300240362430864
chr14	91311000	91312000	2.3615456731534294
chr14	91312000	91313000	1.5612214378339082
chr14	91313000	91314000	5.249625106651913
chr14	91314000	91315000	3.5516282087649236
chr14	91315000	91316000	3.1879691967407635
chr14	91316000	91317000	2.9044403017292164
chr14	91317000	91318000	2.245756053371997
chr14	91319000	91320000	0.8434522970175127
chr14	91321000	91322000	3.1699257795978992
chr14	91322000	91323000	1.0521453092898545
chr14	91323000	91324000	1.793826789122454
chr14	91325000	91326000	4.054221895314206
chr14	91326000	91327000	3.0358214723341854
chr14	91327000	91328000	3.6644853874949206
chr14	91328000	91329000	3.5320352469212892
chr14	91330000	91331000	2.0304405795105502
chr14	91332000	91333000	3.756081131690968
chr14	91333000	91334000	2.632574743200169
chr14	91334000	91335000	3.0036943730775123
chr14	91335000	91336000	3.794024634207372
chr14	91336000	91337000	3.1079067123312676
chr14	91338000	91339000	4.787207602947216
chr14	91339000	91340000	5.763951018144434
chr14	91340000	91341000	1.9724530178078383
chr14	91341000	91342000	3.4947674577661063
chr14	91342000	91343000	2.9810646532430423
chr14	91343000	91344000	3.195679047460807
chr14	91344000	91345000	3.233444754286064
chr14	91346000	91347000	2.1146775156495914
chr14	91347000	91348000	2.7246205735201054
chr14	91348000	91349000	1.8396952579228614
chr14	91349000	91350000	2.3015168700605484
chr14	91350000	91351000	3.6601754916950826
chr14	91351000	91352000	3.0709921135102265
chr14	91352000	91353000	4.182687227290355
chr14	91353000	91354000	2.219718496224285
chr14	91355000	91356000	1.1819078178732332
chr14	91356000	91357000	2.9589480416490246
chr14	91357000	91358000	3.4718163413199465
chr14	91358000	91359000	2.7305835641946916
chr14	91360000	91361000	1.9703695882039154
chr14	91361000	91362000	2.257538908656205
chr14	91363000	91364000	2.2234268987308363
chr14	91364000	91365000	2.953335564825731
chr14	91365000	91366000	3.4811070987168176
chr14	91366000	91367000	2.265256429568818
chr14	91367000	91368000	2.947714311640628
chr14	91368000	91369000	3.6107468836449557
chr14	91369000	91370000	3.8313875817820096
chr14	91370000	91371000	3.1313468921290935
chr14	91371000	91372000	4.226100622436717
chr14	91373000	91374000	3.096472755667468
chr14	91375000	91376000	2.8393999046137006
chr14	91377000	91378000	2.3799218954899843
chr14	91378000	91379000	-0.5178373420713775
chr14	91380000	91381000	2.631761787114765
chr14	91381000	91382000	4.189118048531961
chr14	91382000	91383000	1.5926081911376053
chr14	91383000	91384000	1.6965721117368195
chr14	91384000	91385000	1.0964355971707582
chr14	91385000	91386000	2.202744273963912
chr14	91387000	91388000	1.8845248715079268
chr14	91388000	91389000	1.249840247257956
chr14	91389000	91390000	-0.8060140609363927
chr14	91390000	91391000	0.7711195583889392
chr14	91391000	91392000	0.6368450662613169
chr14	91392000	91393000	1.4713803984032756
chr14	91393000	91394000	1.3580481154592512
chr14	91394000	91395000	1.7497456587546267
chr14	91395000	91396000	2.4130621344020913
chr14	91396000	91397000	2.24814432667526
chr14	91397000	91398000	2.8863800968890128
chr14	91398000	91399000	2.2362263057882013
chr14	91399000	91400000	3.148041210895421
chr14	91400000	91401000	2.9991865359741414
chr14	91402000	91403000	0.22513464465743893
chr14	91403000	91404000	2.6308413879810275
chr14	91404000	91405000	1.2420236219469054
chr14	91405000	91406000	1.7188428211850526
chr14	91407000	91408000	1.9781957684609583
chr14	91408000	91409000	1.4075412727337047
chr14	91410000	91411000	1.3360077503522014
chr14	91411000	91412000	-0.031310038022707244
chr14	91412000	91413000	0.5046449599795665
chr14	91413000	91414000	1.465418797625367
chr14	91414000	91415000	1.8255757641750865
chr14	91415000	91416000	0.9526744419948935
chr14	91416000	91417000	0.341968206166833
chr14	91417000	91418000	2.4705167042000804
chr14	91420000	91421000	2.795148436764416
chr14	91421000	91422000	0.6876029974696412
chr14	91422000	91423000	2.561865944592583
chr14	91424000	91425000	2.0220178202787564
chr14	91426000	91427000	0.5832257641145077
chr14	91427000	91428000	2.077019470981111
chr14	91428000	91429000	0.6981159456130674
chr14	91438000	91439000	0.30887180542103493
chr14	91440000	91441000	0.8211449571489235
chr14	91441000	91442000	0.13963972794310575
chr14	91442000	91443000	2.2074733958509154
chr14	91443000	91444000	1.8197242894119487
chr14	91445000	91446000	0.5013231195869456
chr14	91451000	91452000	2.330000645972433
chr14	91452000	91453000	0.6712567465231423
chr14	91453000	91454000	-0.2197745923372368
chr14	91454000	91455000	0.10846890929467472
chr14	91456000	91457000	-0.7314410347677036
chr14	91457000	91458000	-0.5914555826899751
chr14	91458000	91459000	0.1541397053814961
chr14	91459000	91460000	-0.26196588970005924
chr14	91461000	91462000	0.36584623346556666
chr14	91464000	91465000	0.8782954741101641
chr14	91465000	91466000	2.5836426606914342
chr14	91466000	91467000	3.0427032258686797
chr14	91467000	91468000	0.53743408602837
chr14	91470000	91471000	2.6762595842605537
chr14	91471000	91472000	-0.6177140204346414
chr14	91473000	91474000	2.561698137658837
chr14	91474000	91475000	-0.6991823837868347
chr14	91475000	91476000	0.4444257294592708
chr14	91477000	91478000	1.9192353831916342
chr14	91479000	91480000	0.9888328071020576
chr14	91480000	91481000	0.7918860901086324
chr14	91481000	91482000	2.3976455186403083
chr14	91482000	91483000	1.5381503531872451
chr14	91483000	91484000	-0.8721506800292876
chr14	91484000	91485000	-0.11354932674403836
chr14	91485000	91486000	1.2683578377075362
chr14	91489000	91490000	-0.40990334857194705
chr14	91490000	91491000	0.3998583648154529
chr14	91492000	91493000	1.1448057411156216
chr14	91494000	91495000	-0.2953481319823496
chr14	91495000	91496000	-0.846182852452962
chr14	91496000	91497000	-1.1656877572451652
chr14	91497000	91498000	0.33291205971332866
chr14	91500000	91501000	0.720298671186346
chr14	91502000	91503000	0.5274175561583337
chr14	91503000	91504000	0.2992500740000938
chr14	91506000	91507000	0.8406817562386496
chr14	91511000	91512000	-0.8104981383813155
chr14	91512000	91513000	-0.21838430819262936
chr14	91513000	91514000	1.6441886355514699
chr14	91514000	91515000	1.2780802938786688
chr14	91515000	91516000	2.910064867069074
chr14	91516000	91517000	-0.4412752599796546
chr14	91518000	91519000	-0.4261145583080046
chr14	91519000	91520000	1.983969697436133
chr14	91520000	91521000	-0.3637364030558397
chr14	91521000	91522000	1.1778408949149939
chr14	91525000	91526000	1.755393811764085
chr14	91526000	91527000	1.1309922648329547
chr14	91527000	91528000	1.2495864934775627
chr14	91528000	91529000	1.2491459532358729
chr14	91529000	91530000	1.3626439782486095
chr14	91530000	91531000	2.503077225600269
chr14	91532000	91533000	1.0302668341354437
chr14	91533000	91534000	2.4550805262769457
chr14	91535000	91536000	1.3385159119838408
chr14	91536000	91537000	1.7447866292126457
chr14	91537000	91538000	2.472071415445618
chr14	91538000	91539000	1.2754305716328924
chr14	91539000	91540000	1.8087562483536133
chr14	91541000	91542000	1.3189268521316901
chr14	91542000	91543000	0.874441747178081
chr14	91544000	91545000	2.5093197630131048
chr14	91550000	91551000	2.59384194970716
chr14	91551000	91552000	0.8265866021271815
chr14	91552000	91553000	0.35668234661839404
chr14	91553000	91554000	1.9059551972059543
chr14	91554000	91555000	1.251117487484184
chr14	91558000	91559000	2.9505933121782384
chr14	91559000	91560000	0.014170654653196798
chr14	91561000	91562000	1.0480035734491853
chr14	91562000	91563000	1.4032842447790947
chr14	91565000	91566000	1.484090979290566
chr14	91568000	91569000	-0.1617305141062109
chr14	91570000	91571000	-0.34528723430363395
chr14	91574000	91575000	4.688815356723036
chr14	91575000	91576000	1.8082904177132169
chr14	91579000	91580000	-4.184567040680177
chr14	91582000	91583000	1.3756191724692528
chr14	91583000	91584000	3.128133129935282
chr14	91584000	91585000	2.4254179661039887
chr14	91585000	91586000	2.533205921413228
chr14	91588000	91589000	0.5132181417129633
chr14	91589000	91590000	0.9019591993487105
chr14	91591000	91592000	2.0322751510840327
chr14	91592000	91593000	3.968495075375062
chr14	91593000	91594000	2.1902952976611463
chr14	91594000	91595000	-3.1861996348495842
chr14	91595000	91596000	1.614873755344885
chr14	91596000	91597000	-0.6471966904347222
chr14	91597000	91598000	1.3477508908636677
chr14	91600000	91601000	1.4453716103208067
chr14	91601000	91602000	1.7470788995935358
chr14	91602000	91603000	2.1416535207662966
chr14	91603000	91604000	2.085525742858837
chr14	91604000	91605000	-0.028768488452738283
chr14	91605000	91606000	1.8298845770793786
chr14	91609000	91610000	0.7332223158667539
chr14	91610000	91611000	1.1894870862806288
chr14	91611000	91612000	-0.3980817842517357
chr14	91612000	91613000	2.000571982608499
chr14	91613000	91614000	1.730672168989794
chr14	91614000	91615000	1.606351935948564
chr14	91617000	91618000	1.9281056277514625
chr14	91618000	91619000	1.0195266769589046
chr14	91620000	91621000	1.3761036304288368
chr14	91621000	91622000	-0.7463171669122909
chr14	91623000	91624000	2.3625235358585823
chr14	91624000	91625000	0.4057333245186107
chr14	91625000	91626000	0.9064593633574951
chr14	91627000	91628000	0.5004371000867257
chr14	91628000	91629000	1.4858396037612651
chr14	91629000	91630000	0.4664713444195938
chr14	91630000	91631000	0.4658907928608247
chr14	91631000	91632000	0.4424122231553946
chr14	91632000	91633000	2.0239881198886143
chr14	91633000	91634000	0.36236476409910184
chr14	91635000	91636000	0.7724785260849426
chr14	91636000	91637000	3.7974475612766634
chr14	91637000	91638000	2.1759268261153624
chr14	91639000	91640000	1.334235875381043
chr14	91646000	91647000	1.4147040954714019
chr14	91647000	91648000	0.6161511367357193
chr14	91648000	91649000	2.1728248690708027
chr14	91651000	91652000	2.6583275017158967
chr14	91653000	91654000	2.4380995885515375
chr14	91654000	91655000	1.4786398154613571
chr14	91655000	91656000	2.5039957136848803
chr14	91656000	91657000	1.6659571189122802
chr14	91657000	91658000	2.0143171530398205
chr14	91659000	91660000	2.189610985047201
chr14	91660000	91661000	0.5925261733040784
chr14	91661000	91662000	1.686262336502066
chr14	91666000	91667000	1.7855704281545628
chr14	91667000	91668000	1.6194841609913317
chr14	91668000	91669000	-0.40563951721163033
chr14	91669000	91670000	2.2491557248088867
chr14	91670000	91671000	2.029816957791702
chr14	91671000	91672000	2.6301881314800735
chr14	91672000	91673000	2.549636768069038
chr14	91673000	91674000	1.7032844376647687
chr14	91674000	91675000	1.186355829795628
chr14	91675000	91676000	1.0400758233853242
chr14	91676000	91677000	1.3598965105706695
chr14	91677000	91678000	3.527676947606958
chr14	91678000	91679000	0.6825970297044186
chr14	91679000	91680000	2.647182081916762
chr14	91680000	91681000	2.6464366263117562
chr14	91681000	91682000	2.427150670917815
chr14	91682000	91683000	2.440646536905689
chr14	91683000	91684000	1.7454985318336202
chr14	91685000	91686000	1.1253387356156013
chr14	91686000	91687000	1.2201030839991036
chr14	91688000	91689000	2.8833110549264456
chr14	91689000	91690000	3.570695331485487
chr14	91690000	91691000	1.6448850388077676
chr14	91691000	91692000	3.56392652235542
chr14	91693000	91694000	1.6520429591327592
chr14	91695000	91696000	2.676727262266864
chr14	91696000	91697000	1.8249282046998272
chr14	91697000	91698000	1.9747505396220701
chr14	91698000	91699000	1.9736578984510413
chr14	91699000	91700000	1.882493512811583
chr14	91700000	91701000	0.8668526135469076
chr14	91701000	91702000	2.3808252189432766
chr14	91703000	91704000	2.4311653224195777
chr14	91704000	91705000	2.4687988821407783
chr14	91705000	91706000	2.579545127581999
chr14	91706000	91707000	1.4961623953505505
chr14	91708000	91709000	1.3144719089430683
chr14	91710000	91711000	0.7911146941104203
chr14	91711000	91712000	2.2103739353866922
chr14	91712000	91713000	1.3297660825051019
chr14	91713000	91714000	1.941413794747689
chr14	91716000	91717000	1.2012071229765944
chr14	91717000	91718000	-1.5847087652345975
chr14	91718000	91719000	0.570654831178206
chr14	91719000	91720000	1.7068379512059755
chr14	91720000	91721000	2.2626357201268585
chr14	91721000	91722000	2.202796374277067
chr14	91722000	91723000	-0.505680721516917
chr14	91723000	91724000	2.193589868589702
chr14	91724000	91725000	1.8439553943110836
chr14	91725000	91726000	0.8592901083906831
chr14	91726000	91727000	2.856013359914655
chr14	91727000	91728000	1.406099657398092
chr14	91728000	91729000	1.2933514569644093
chr14	91729000	91730000	1.7154571029997288
chr14	91730000	91731000	2.2299253758476585
chr14	91731000	91732000	1.6214920528920687
chr14	91732000	91733000	3.156852939656032
chr14	91734000	91735000	1.535645695480078
chr14	91735000	91736000	2.545413018055825
chr14	91737000	91738000	0.665728922648055
chr14	91738000	91739000	2.0888705560883585
chr14	91739000	91740000	2.3367536918805527
chr14	91740000	91741000	0.16919382291601
chr14	91741000	91742000	1.5754918105494649
chr14	91742000	91743000	2.0728086879861523
chr14	91743000	91744000	2.7610703391313582
chr14	91744000	91745000	2.638682288485157
chr14	91745000	91746000	2.023300527395639
chr14	91746000	91747000	0.7891828224453907
chr14	91747000	91748000	0.6207429800599701
chr14	91750000	91751000	0.45933616192369975
chr14	91751000	91752000	1.4855864387438218
chr14	91752000	91753000	1.483736978023715
chr14	91753000	91754000	1.2094769737303481
chr14	91754000	91755000	3.124570109708201
chr14	91755000	91756000	2.07181345927763
chr14	91756000	91757000	2.1687842783343534
chr14	91757000	91758000	0.9228770301887942
chr14	91758000	91759000	2.0167352968926826
chr14	91759000	91760000	2.1245367053378135
chr14	91760000	91761000	2.6882609672654896
chr14	91762000	91763000	1.3582072726970675
chr14	91764000	91765000	1.0211855019897038
chr14	91767000	91768000	2.40376082271647
chr14	91769000	91770000	2.4533797741957732
chr14	91770000	91771000	1.0398880922833136
chr14	91772000	91773000	0.9274351222928231
chr14	91773000	91774000	1.728156970840949
chr14	91774000	91775000	1.8984860618899906
chr14	91775000	91776000	-1.0421825777012328
chr14	91777000	91778000	1.40681992673197
chr14	91778000	91779000	2.4644802379937705
chr14	91780000	91781000	1.3123160570821548
chr14	91781000	91782000	1.6021529892902107
chr14	91782000	91783000	2.6416107742167907
chr14	91783000	91784000	0.9830674319468619
chr14	91784000	91785000	1.6302801739430304
chr14	91785000	91786000	2.5576146750048707
chr14	91786000	91787000	0.32925103165195024
chr14	91787000	91788000	2.59700334852977
chr14	91788000	91789000	1.5569553568348375
chr14	91790000	91791000	0.9378778967347535
chr14	91792000	91793000	2.9417929546743533
chr14	91793000	91794000	2.1660871004367506
chr14	91794000	91795000	1.4687363177008421
chr14	91795000	91796000	3.863821939855591
chr14	91796000	91797000	0.8953464646334716
chr14	91797000	91798000	1.198811327393866
chr14	91798000	91799000	1.7664779376131678
chr14	91799000	91800000	0.8390160178977243
chr14	91800000	91801000	3.0176920158841085
chr14	91801000	91802000	2.6515895863007324
chr14	91802000	91803000	1.6093645645692347
chr14	91803000	91804000	1.6291687049762165
chr14	91804000	91805000	0.36474338778619364
chr14	91805000	91806000	1.707244203717577
chr14	91806000	91807000	1.2945423374658342
chr14	91807000	91808000	0.3237615419842053
chr14	91808000	91809000	1.7864525098880082
chr14	91809000	91810000	1.726816916884411
chr14	91810000	91811000	0.9670531330952118
chr14	91811000	91812000	1.9581846088833983
chr14	91812000	91813000	2.1780492371945104
chr14	91813000	91814000	2.348869707555152
chr14	91815000	91816000	2.7172249357214118
chr14	91816000	91817000	0.5445452916886435
chr14	91817000	91818000	2.6608350299815235
chr14	91818000	91819000	1.8459949021183197
chr14	91819000	91820000	1.3917163415494485
chr14	91820000	91821000	-2.2378551017790604
chr14	91821000	91822000	-0.3968898213410001
chr14	91823000	91824000	0.7570777315007734
chr14	91824000	91825000	3.505107061859037
chr14	91827000	91828000	0.7579399701031024
chr14	91828000	91829000	0.7901671209671846
chr14	91829000	91830000	2.319710381131508
chr14	91830000	91831000	1.3875257449258045
chr14	91831000	91832000	1.3258186099994491
chr14	91833000	91834000	1.2222734987435457
chr14	91834000	91835000	3.208081131283961
chr14	91835000	91836000	3.0954982772444217
chr14	91837000	91838000	4.179758620710072
chr14	91839000	91840000	3.9854332397672936
chr14	91840000	91841000	1.5091852405246897
chr14	91842000	91843000	2.910613853488215
chr14	91843000	91844000	3.169896980201644
chr14	91845000	91846000	3.2225562760513995
chr14	91846000	91847000	2.808676490681556
chr14	91847000	91848000	1.8745296527971265
chr14	91848000	91849000	1.4900338641295041
chr14	91849000	91850000	1.1336563862138052
chr14	91851000	91852000	0.21612437602368342
chr14	91852000	91853000	1.9174379558465637
chr14	91855000	91856000	2.7471054842328466
chr14	91857000	91858000	2.3189718458278508
chr14	91859000	91860000	3.7853162030682137
chr14	91860000	91861000	3.854952978448675
chr14	91861000	91862000	2.6104282946179573
chr14	91863000	91864000	1.0779796215890602
chr14	91866000	91867000	2.656567027592971
chr14	91867000	91868000	3.1021099710050257
chr14	91868000	91869000	3.1949916844214465
chr14	91869000	91870000	2.4028884060724605
chr14	91870000	91871000	3.9494108094743465
chr14	91872000	91873000	2.0958632150079644
chr14	91873000	91874000	2.831668374131752
chr14	91874000	91875000	0.5606183629956025
chr14	91875000	91876000	0.7279388672741227
chr14	91876000	91877000	2.35629807136994
chr14	91877000	91878000	3.149236837889076
chr14	91878000	91879000	2.021753553565154
chr14	91880000	91881000	0.8366145324197203
chr14	91881000	91882000	0.9941995230134718
chr14	91882000	91883000	4.86515060146718
chr14	91884000	91885000	-0.13766030140980476
chr14	91885000	91886000	0.6398596892239865
chr14	91886000	91887000	2.120209617104862
chr14	91887000	91888000	1.5106927878136447
chr14	91891000	91892000	2.2958102807038614
chr14	91892000	91893000	1.4218056642648016
chr14	91893000	91894000	0.6032329641296699
chr14	91896000	91897000	1.7943697420397533
chr14	91897000	91898000	2.532661851442232
chr14	91899000	91900000	3.340861894929798
chr14	91900000	91901000	2.83859382884093
chr14	91901000	91902000	2.220672028885975
chr14	91903000	91904000	1.567873341370332
chr14	91906000	91907000	0.29908816226926693
chr14	91907000	91908000	0.7683019948551754
chr14	91908000	91909000	0.4805908337694965
chr14	91909000	91910000	2.3750556088909263
chr14	91910000	91911000	0.6560673905394732
chr14	91911000	91912000	0.07452091734770208
chr14	91913000	91914000	1.3450112661568336
chr14	91916000	91917000	2.5071701582414057
chr14	91918000	91919000	0.6486132607643192
chr14	91919000	91920000	0.3950381847421846
chr14	91920000	91921000	2.1657543847702647
chr14	91921000	91922000	2.7193602835157464
chr14	91922000	91923000	1.837964153727323
chr14	91923000	91924000	1.8159617544633058
chr14	91924000	91925000	-0.08934976812670548
chr14	91925000	91926000	2.5790779676578923
chr14	91926000	91927000	2.530463146817348
chr14	91927000	91928000	0.05612546590624083
chr14	91928000	91929000	-0.6617650294821077
chr14	91929000	91930000	1.076147229184825
chr14	91930000	91931000	1.3676860101641852
chr14	91931000	91932000	1.5971915855926233
chr14	91932000	91933000	2.3773129312751458
chr14	91933000	91934000	1.2287473139785368
chr14	91934000	91935000	1.4996292675133582
chr14	91935000	91936000	2.1192610125416156
chr14	91936000	91937000	2.8444552521117403
chr14	91937000	91938000	2.8274399707764606
chr14	91938000	91939000	2.5226593744562775
chr14	91940000	91941000	3.7781456030032787
chr14	91941000	91942000	1.9097929092879082
chr14	91942000	91943000	3.0258264607230494
chr14	91943000	91944000	4.028296594632779
chr14	91944000	91945000	2.54107332623757
chr14	91945000	91946000	1.6366251985899392
chr14	91946000	91947000	2.3703646688769995
chr14	91947000	91948000	4.288572450924815
chr14	91949000	91950000	-0.034712585656590446
chr14	91950000	91951000	1.74729104993222
chr14	91952000	91953000	0.7234124760162007
chr14	91953000	91954000	2.674737979281473
chr14	91955000	91956000	2.3342538678410296
chr14	91956000	91957000	1.771741854260276
chr14	91957000	91958000	3.394489831337331
chr14	91958000	91959000	1.9962031500580735
chr14	91960000	91961000	0.43804636193184077
chr14	91962000	91963000	2.907891511323824
chr14	91964000	91965000	1.2940750139170454
chr14	91966000	91967000	0.21327790571160882
chr14	91968000	91969000	1.8762264413570564
chr14	91969000	91970000	1.4558844191163083
chr14	91970000	91971000	2.8042962693970876
chr14	91971000	91972000	3.41444849413814
chr14	91972000	91973000	0.4334869132875051
chr14	91974000	91975000	0.7354110155629087
chr14	91975000	91976000	2.236427174820596
chr14	91976000	91977000	0.4260737356369689
chr14	91978000	91979000	4.38724446810802
chr14	91980000	91981000	-0.09982019435561536
chr14	91982000	91983000	1.9277121062133415
chr14	91983000	91984000	1.2828614798876332
chr14	91985000	91986000	2.0915173600461996
chr14	91986000	91987000	1.7783930750444519
chr14	91987000	91988000	1.2980781551228275
chr14	91990000	91991000	1.313030938078966
chr14	91991000	91992000	-0.1774379810834512
chr14	91996000	91997000	0.4049219178969005
chr14	91997000	91998000	-0.6554791033103112
chr14	91998000	91999000	1.84482335309847
chr14	91999000	92000000	0.42258939129244616
chr14	92000000	92001000	0.9465837655994561
chr14	92001000	92002000	0.021222630666493037
chr14	92002000	92003000	1.1872771389781662
chr14	92003000	92004000	1.2751388937155808
chr14	92004000	92005000	2.7384935501902667
chr14	92005000	92006000	1.5057448095456025
chr14	92006000	92007000	2.4120499458019267
chr14	92007000	92008000	2.46278038352659
chr14	92008000	92009000	1.1017228001891788
chr14	92009000	92010000	1.130486573195917
chr14	92010000	92011000	0.8874033437055513
chr14	92012000	92013000	-0.050835826540884685
chr14	92013000	92014000	-2.2560803339148263
chr14	92014000	92015000	1.916300407353849
chr14	92015000	92016000	3.7927125638542885
chr14	92016000	92017000	1.614122157526327
chr14	92017000	92018000	-0.5767010029932881
chr14	92019000	92020000	-0.022646687843882612
chr14	92022000	92023000	1.7100774730873163
chr14	92023000	92024000	2.3192243605755642
chr14	92024000	92025000	0.7231217169957971
chr14	92025000	92026000	0.033053908988133575
chr14	92026000	92027000	2.6564680433965018
chr14	92027000	92028000	2.3973915839282527
chr14	92028000	92029000	-0.5780952107051222
chr14	92031000	92032000	0.27992241323005307
chr14	92033000	92034000	0.8188935754333163
chr14	92034000	92035000	0.38812236708569225
chr14	92036000	92037000	1.3507594786166595
chr14	92037000	92038000	4.166689201354732
chr14	92038000	92039000	-0.6833724065216195
chr14	92039000	92040000	1.876319740500573
chr14	92040000	92041000	1.9564534185346778
chr14	92043000	92044000	-0.5659154076565165
chr14	92044000	92045000	2.9239155661252387
chr14	92045000	92046000	3.529082900579383
chr14	92047000	92048000	3.934098159850597
chr14	92048000	92049000	3.09921752748019
chr14	92049000	92050000	3.350695792452557
chr14	92052000	92053000	2.8737048979114914
chr14	92054000	92055000	1.6127865322768031
chr14	92055000	92056000	4.4826724397927435
chr14	92056000	92057000	1.917095841151736
chr14	92057000	92058000	1.50667340209504
chr14	92058000	92059000	-0.05715447613648065
chr14	92061000	92062000	1.329450408706009
chr14	92062000	92063000	2.2934175133632007
chr14	92063000	92064000	0.41940776427167115
chr14	92064000	92065000	2.514238566056826
chr14	92065000	92066000	2.630106352453364
chr14	92067000	92068000	0.5340191286460927
chr14	92068000	92069000	0.3255609616563096
chr14	92071000	92072000	0.7441815033389814
chr14	92080000	92081000	2.607060853032086
chr14	92082000	92083000	2.0755327391122838
chr14	92083000	92084000	1.0461654244736136
chr14	92085000	92086000	-0.6403548017568449
chr14	92087000	92088000	1.2843700082003555
chr14	92088000	92089000	2.6741803642763426
chr14	92091000	92092000	0.6715418368907391
chr14	92092000	92093000	0.622575800345169
chr14	92094000	92095000	0.6079721511379983
chr14	92098000	92099000	-0.7281927681060063
chr14	92099000	92100000	0.04860244294004281
chr14	92100000	92101000	-0.1028055051158231
chr14	92101000	92102000	0.4741974639827977
chr14	92102000	92103000	1.2246840943191715
chr14	92105000	92106000	1.1107135603800402
chr14	92107000	92108000	1.4016694684085438
chr14	92108000	92109000	1.0395566018147608
chr14	92110000	92111000	0.3815705189724583
chr14	92113000	92114000	1.0151609671869095
chr14	92115000	92116000	0.7224124609223331
chr14	92117000	92118000	1.75154096286134
chr14	92118000	92119000	2.3647651795796527
chr14	92121000	92122000	1.9782067239936536
chr14	92123000	92124000	0.3090015377799144
chr14	92124000	92125000	0.5745515178710413
chr14	92125000	92126000	-0.19979193016234303
chr14	92126000	92127000	3.2369946410262878
chr14	92127000	92128000	1.3974516618793063
chr14	92128000	92129000	1.003409549547541
chr14	92129000	92130000	1.5292466284791995
chr14	92130000	92131000	1.4396094007443876
chr14	92131000	92132000	-0.6020994421500234
chr14	92134000	92135000	2.0230427241143567
chr14	92135000	92136000	1.890881238801969
chr14	92136000	92137000	-0.6469703466410343
chr14	92137000	92138000	-0.831936412510138
chr14	92138000	92139000	3.335044845297103
chr14	92141000	92142000	1.28156552528882
chr14	92142000	92143000	2.751977791750583
chr14	92143000	92144000	1.589413855761392
chr14	92144000	92145000	2.0818955322347583
chr14	92145000	92146000	-1.428232051889734
chr14	92146000	92147000	2.174721192842863
chr14	92147000	92148000	1.353282562433022
chr14	92149000	92150000	2.1086063189350805
chr14	92150000	92151000	1.0488231252173226
chr14	92151000	92152000	1.8359284885954967
chr14	92154000	92155000	0.4585442678397207
chr14	92155000	92156000	1.992971005090108
chr14	92156000	92157000	3.098612956315214
chr14	92157000	92158000	4.018242008519332
chr14	92158000	92159000	1.550882945496326
chr14	92159000	92160000	1.1914005699537122
chr14	92161000	92162000	2.220965946765701
chr14	92162000	92163000	1.4573357226312706
chr14	92163000	92164000	1.109002657503792
chr14	92164000	92165000	0.7056622261963972
chr14	92166000	92167000	-0.03944693783410875
chr14	92170000	92171000	1.8244686782502348
chr14	92171000	92172000	2.076191001029529
chr14	92174000	92175000	2.1445474150162256
chr14	92175000	92176000	2.178956705432031
chr14	92176000	92177000	1.3601014996404406
chr14	92177000	92178000	1.6351491699354346
chr14	92178000	92179000	1.191984885430921
chr14	92180000	92181000	0.2928760253337741
chr14	92181000	92182000	2.13138346587559
chr14	92182000	92183000	2.6681568032655294
chr14	92184000	92185000	1.2273368685295243
chr14	92185000	92186000	0.17908157991047177
chr14	92186000	92187000	2.800507399494514
chr14	92188000	92189000	3.9155248516096814
chr14	92189000	92190000	1.301777480876315
chr14	92192000	92193000	1.810139840675683
chr14	92193000	92194000	0.5353592675287075
chr14	92196000	92197000	2.5244378439936304
chr14	92198000	92199000	3.5909426836632834
chr14	92200000	92201000	1.5329674531678035
chr14	92201000	92202000	-1.3750184302807418
chr14	92202000	92203000	2.0066219114234385
chr14	92203000	92204000	1.1883703654061377
chr14	92206000	92207000	1.203165486949534
chr14	92208000	92209000	2.364178788367946
chr14	92210000	92211000	2.468606553782757
chr14	92211000	92212000	-0.47259814513987114
chr14	92214000	92215000	3.4704451437964106
chr14	92215000	92216000	1.0188315893161106
chr14	92216000	92217000	1.2818420940379442
chr14	92217000	92218000	1.8765846025426882
chr14	92218000	92219000	-0.01366515115352024
chr14	92219000	92220000	0.24695237736424872
chr14	92221000	92222000	1.5933449391302006
chr14	92222000	92223000	2.587129798625662
chr14	92223000	92224000	0.36054134823028094
chr14	92224000	92225000	1.3734503310480957
chr14	92225000	92226000	2.201220242105236
chr14	92228000	92229000	0.19635169406010813
chr14	92229000	92230000	0.4199198561228734
chr14	92230000	92231000	-1.0173312437353825
chr14	92231000	92232000	-0.6381670345780791
chr14	92232000	92233000	1.0196793855797737
chr14	92233000	92234000	0.9614314030060207
chr14	92234000	92235000	-0.5579395812354038
chr14	92235000	92236000	1.7574654296441254
chr14	92236000	92237000	0.9596963082371474
chr14	92242000	92243000	-0.19841360182911985
chr14	92243000	92244000	1.5330425698117875
chr14	92244000	92245000	1.0609416693063298
chr14	92245000	92246000	0.2762447921674766
chr14	92246000	92247000	1.7534232323094883
chr14	92249000	92250000	-0.29678378288876334
chr14	92253000	92254000	2.690199537404654
chr14	92255000	92256000	1.0180772804898157
chr14	92256000	92257000	0.8012716960529486
chr14	92257000	92258000	1.7545157530970033
chr14	92259000	92260000	0.7261211216770067
chr14	92260000	92261000	0.9298004032027244
chr14	92261000	92262000	1.0852678978350112
chr14	92262000	92263000	2.2429402477204254
chr14	92263000	92264000	1.0385095674044766
chr14	92264000	92265000	1.0427180029253054
chr14	92265000	92266000	2.3237979290941815
chr14	92266000	92267000	0.6215551855629664
chr14	92269000	92270000	2.069388104428752
chr14	92270000	92271000	2.0984811556242273
chr14	92271000	92272000	1.3393222271055216
chr14	92272000	92273000	2.4075111257137656
chr14	92273000	92274000	-0.7896966950622
chr14	92275000	92276000	0.4936210047067949
chr14	92276000	92277000	1.1995749733918724
chr14	92277000	92278000	1.1853438395073055
chr14	92278000	92279000	1.0409834793413255
chr14	92279000	92280000	0.4985691673218111
chr14	92280000	92281000	2.064063500690471
chr14	92281000	92282000	0.345388240649948
chr14	92282000	92283000	1.4640207599353097
chr14	92283000	92284000	2.235748150515566
chr14	92284000	92285000	2.016062711394217
chr14	92285000	92286000	1.1406411666555996
chr14	92286000	92287000	1.7379403226422498
chr14	92287000	92288000	-1.3079972885812838
chr14	92288000	92289000	2.5468589088870135
chr14	92289000	92290000	2.8432649579542613
chr14	92290000	92291000	3.6570959214347245
chr14	92291000	92292000	1.682323730073417
chr14	92292000	92293000	1.8497099857220103
chr14	92293000	92294000	1.5159411123737607
chr14	92294000	92295000	3.0539334815567294
chr14	92295000	92296000	1.837053827353968
chr14	92296000	92297000	1.3032481914998963
chr14	92298000	92299000	3.101322860151684
chr14	92299000	92300000	0.4964463894916056
chr14	92301000	92302000	3.0121418410765983
chr14	92302000	92303000	1.8577033856068756
chr14	92303000	92304000	1.9179404813256398
chr14	92304000	92305000	3.0494460495043563
chr14	92305000	92306000	0.12063678389060975
chr14	92306000	92307000	2.386705872304557
chr14	92307000	92308000	0.9114428899951155
chr14	92308000	92309000	2.6555912317990176
chr14	92309000	92310000	1.8679826186544755
chr14	92310000	92311000	1.098333584873369
chr14	92311000	92312000	2.2516075470754218
chr14	92312000	92313000	2.379010732517131
chr14	92313000	92314000	1.350100752031651
chr14	92314000	92315000	1.6351484326368033
chr14	92315000	92316000	2.961730882325197
chr14	92316000	92317000	2.0687415792785853
chr14	92317000	92318000	1.838677050234194
chr14	92318000	92319000	0.8985172142979333
chr14	92319000	92320000	2.177495404984234
chr14	92322000	92323000	2.8165660335860956
chr14	92323000	92324000	4.9421583950121635
chr14	92326000	92327000	1.0337979305028446
chr14	92327000	92328000	0.6276413707705326
chr14	92330000	92331000	-1.0277902203772573
chr14	92331000	92332000	1.6104083288904552
chr14	92332000	92333000	0.7050613597150294
chr14	92334000	92335000	1.020243326745759
chr14	92335000	92336000	1.2473551605693682
chr14	92336000	92337000	2.9557839876395775
chr14	92337000	92338000	2.1654476433021963
chr14	92338000	92339000	0.7666521736247601
chr14	92339000	92340000	3.1519324796013257
chr14	92340000	92341000	-0.5160917928522445
chr14	92341000	92342000	3.1835526580348223
chr14	92342000	92343000	1.9545888227346362
chr14	92344000	92345000	1.2625610207619569
chr14	92345000	92346000	1.880828120990224
chr14	92346000	92347000	1.4827649188111427
chr14	92347000	92348000	0.9867654709299591
chr14	92348000	92349000	0.23697497634301581
chr14	92350000	92351000	1.6486058822332785
chr14	92351000	92352000	1.7003661369110545
chr14	92352000	92353000	1.6896647376832568
chr14	92353000	92354000	4.050650425398323
chr14	92354000	92355000	2.827142827588044
chr14	92355000	92356000	1.1902883992201576
chr14	92359000	92360000	1.5554928395350862
chr14	92362000	92363000	0.6402601389006825
chr14	92363000	92364000	3.8695506228192746
chr14	92364000	92365000	-0.40556653525823294
chr14	92366000	92367000	1.9990603998267842
chr14	92367000	92368000	1.7584088603048793
chr14	92368000	92369000	0.7493154831696103
chr14	92369000	92370000	2.362842657701608
chr14	92370000	92371000	0.8272975446762189
chr14	92371000	92372000	2.8524977954516655
chr14	92373000	92374000	2.604737324746888
chr14	92374000	92375000	1.220561739074684
chr14	92375000	92376000	1.805458391400357
chr14	92377000	92378000	2.149732083427568
chr14	92378000	92379000	1.5312855200596205
chr14	92379000	92380000	2.6664185621432104
chr14	92380000	92381000	2.2424906932967814
chr14	92381000	92382000	0.5087192857765955
chr14	92382000	92383000	1.7700383728653426
chr14	92383000	92384000	2.6288781964631918
chr14	92384000	92385000	1.876734425116424
chr14	92385000	92386000	3.525412734062936
chr14	92386000	92387000	2.9512334957822244
chr14	92387000	92388000	2.019267059168396
chr14	92388000	92389000	1.9923841801500675
chr14	92389000	92390000	2.8898002769759934
chr14	92390000	92391000	2.8131704222932767
chr14	92391000	92392000	3.217810958023567
chr14	92394000	92395000	3.0325373038536387
chr14	92395000	92396000	2.650009529623735
chr14	92396000	92397000	1.8948488064125588
chr14	92397000	92398000	2.8678188670031726
chr14	92398000	92399000	4.063134514625238
chr14	92399000	92400000	1.0545467095742709
chr14	92400000	92401000	-1.040935217637661
chr14	92401000	92402000	1.6904352018407385
chr14	92402000	92403000	1.7874543663986926
chr14	92404000	92405000	1.0224094764241622
chr14	92405000	92406000	1.8023837749765121
chr14	92407000	92408000	1.9227384133624885
chr14	92409000	92410000	1.1368154702787705
chr14	92410000	92411000	-0.06023107602869002
chr14	92411000	92412000	2.864460940887224
chr14	92412000	92413000	2.223032212210325
chr14	92413000	92414000	3.7793557901066297
chr14	92414000	92415000	2.227575238459473
chr14	92415000	92416000	3.147573821100385
chr14	92416000	92417000	2.2273012366076474
chr14	92417000	92418000	1.7410414966618242
chr14	92418000	92419000	2.142022587119566
chr14	92419000	92420000	0.5199524236938692
chr14	92420000	92421000	2.682328171551136
chr14	92421000	92422000	2.5219384034503585
chr14	92424000	92425000	2.8480881316669824
chr14	92425000	92426000	1.4899820065912808
chr14	92426000	92427000	2.3564987038550567
chr14	92432000	92433000	1.7617677459159613
chr14	92433000	92434000	1.5801124118617624
chr14	92434000	92435000	2.455925599641509
chr14	92435000	92436000	2.281323206901728
chr14	92436000	92437000	1.8545924309828514
chr14	92437000	92438000	2.1977035008072034
chr14	92438000	92439000	1.7072231335966097
chr14	92440000	92441000	2.933341341854403
chr14	92441000	92442000	4.577013307670145
chr14	92442000	92443000	2.8464706978148406
chr14	92443000	92444000	2.331951588039179
chr14	92444000	92445000	1.8011608348441872
chr14	92446000	92447000	2.8940907466799906
chr14	92447000	92448000	3.365335057807509
chr14	92448000	92449000	1.7567835490874835
chr14	92449000	92450000	3.403447060153697
chr14	92452000	92453000	2.781543193934492
chr14	92453000	92454000	3.2411002328128142
chr14	92454000	92455000	2.082741409300451
chr14	92455000	92456000	2.114100819964506
chr14	92456000	92457000	2.7760496321656336
chr14	92458000	92459000	3.5579329893941454
chr14	92459000	92460000	3.277811172611623
chr14	92460000	92461000	1.9022357409325885
chr14	92461000	92462000	0.8270917372664669
chr14	92462000	92463000	0.5614994109551076
chr14	92463000	92464000	1.6005923294283821
chr14	92464000	92465000	2.7517741506045956
chr14	92466000	92467000	-1.0085640526617867
chr14	92467000	92468000	1.2414848650642185
chr14	92469000	92470000	1.9634538794246972
chr14	92471000	92472000	1.1092386693504013
chr14	92472000	92473000	1.285959785265337
chr14	92473000	92474000	2.5667632989454114
chr14	92476000	92477000	1.6744194158272512
chr14	92483000	92484000	0.5365721680231131
chr14	92484000	92485000	1.908983604036994
chr14	92485000	92486000	1.537375002473204
chr14	92486000	92487000	3.11600604998131
chr14	92487000	92488000	2.719839809970212
chr14	92489000	92490000	0.6275400582917587
chr14	92490000	92491000	4.3493490898192135
chr14	92491000	92492000	2.2161399571697036
chr14	92492000	92493000	0.939346834832085
chr14	92493000	92494000	3.0011354429999364
chr14	92494000	92495000	4.622598204847359
chr14	92495000	92496000	2.2669713255545343
chr14	92496000	92497000	1.0975626623197938
chr14	92497000	92498000	1.6972902830564953
chr14	92498000	92499000	3.253768497265963
chr14	92500000	92501000	2.6194155597184214
chr14	92501000	92502000	0.17753220191227834
chr14	92502000	92503000	3.678169654954991
chr14	92504000	92505000	4.459520193223406
chr14	92505000	92506000	1.9027348597600764
chr14	92506000	92507000	2.7572951238578756
chr14	92507000	92508000	3.952814617983765
chr14	92508000	92509000	1.0200222957478853
chr14	92509000	92510000	2.1451270973008967
chr14	92510000	92511000	3.9361365959908916
chr14	92511000	92512000	2.0888927240725446
chr14	92512000	92513000	3.417017729809642
chr14	92513000	92514000	2.8000013746329575
chr14	92514000	92515000	7.239563268384478
chr14	92515000	92516000	1.0848579046708695
chr14	92516000	92517000	1.612293803861694
chr14	92517000	92518000	3.0675530338584127
chr14	92518000	92519000	2.2061872296260385
chr14	92519000	92520000	3.931671408330571
chr14	92521000	92522000	1.8662519007216187
chr14	92522000	92523000	1.8677393556466106
chr14	92523000	92524000	1.0767988257658583
chr14	92524000	92525000	1.5914004374970843
chr14	92525000	92526000	1.4515909418504442
chr14	92530000	92531000	2.0483189453481905
chr14	92531000	92532000	1.8614596543264392
chr14	92532000	92533000	2.4072058394435465
chr14	92533000	92534000	2.028258939152559
chr14	92538000	92539000	0.2063420282743225
chr14	92539000	92540000	2.250856998717944
chr14	92546000	92547000	-0.9062632140492272
chr14	92548000	92549000	0.992969076667535
chr14	92550000	92551000	2.5003336996822365
chr14	92551000	92552000	2.7895900371032756
chr14	92552000	92553000	1.3925573420917137
chr14	92553000	92554000	3.2936778509729145
chr14	92554000	92555000	1.003035258700467
chr14	92555000	92556000	3.14607067386447
chr14	92556000	92557000	1.220937668424002
chr14	92559000	92560000	3.3826531758708063
chr14	92562000	92563000	2.96056163386501
chr14	92563000	92564000	1.4225026465918533
chr14	92564000	92565000	1.8453231335004279
chr14	92565000	92566000	2.5047468365318117
chr14	92566000	92567000	1.8260607873902746
chr14	92568000	92569000	4.2034506461175525
chr14	92569000	92570000	3.1217887708754946
chr14	92570000	92571000	2.2574401116410083
chr14	92571000	92572000	1.6590275797690277
chr14	92574000	92575000	1.0414796158263646
chr14	92575000	92576000	1.6332778785390434
chr14	92576000	92577000	1.5107741697674406
chr14	92577000	92578000	1.380510099097255
chr14	92578000	92579000	2.379184309809515
chr14	92581000	92582000	2.6530275532044687
chr14	92583000	92584000	2.730661541893746
chr14	92584000	92585000	1.73609514873938
chr14	92585000	92586000	1.6190495833871783
chr14	92586000	92587000	1.42010177214729
chr14	92587000	92588000	3.5171638640962954
chr14	92589000	92590000	1.6956298844770206
chr14	92590000	92591000	1.207065216881691
chr14	92591000	92592000	1.6039488743624348
chr14	92595000	92596000	1.2770070792549342
chr14	92596000	92597000	2.95375372898412
chr14	92597000	92598000	1.9066790646054559
chr14	92598000	92599000	2.1732268402240056
chr14	92599000	92600000	2.321608867789737
chr14	92600000	92601000	1.339383565884533
chr14	92601000	92602000	3.318916110090325
chr14	92602000	92603000	2.3688281343523347
chr14	92603000	92604000	0.8750601063601111
chr14	92605000	92606000	2.6720104497720767
chr14	92608000	92609000	1.0647086275374782
chr14	92609000	92610000	3.0214379857451488
chr14	92610000	92611000	0.7409470230345417
chr14	92613000	92614000	1.1432480679845285
chr14	92615000	92616000	3.434307939816855
chr14	92616000	92617000	0.8651420902787739
chr14	92617000	92618000	1.6608854096696675
chr14	92618000	92619000	1.3167906196330033
chr14	92622000	92623000	1.006155888595875
chr14	92623000	92624000	4.889149312246922
chr14	92624000	92625000	3.876151889356617
chr14	92625000	92626000	2.060457016624818
chr14	92626000	92627000	0.5848796086044936
chr14	92628000	92629000	-0.05256153049743308
chr14	92630000	92631000	-0.4739834669886844
chr14	92631000	92632000	2.9000640448704376
chr14	92632000	92633000	2.341476192963705
chr14	92633000	92634000	3.6474397402169814
chr14	92635000	92636000	2.217263221532313
chr14	92637000	92638000	2.0972838917519034
chr14	92638000	92639000	3.82989456623665
chr14	92641000	92642000	3.8550072282526
chr14	92642000	92643000	2.5379530286565677
chr14	92643000	92644000	4.782832701421407
chr14	92644000	92645000	1.0965096880901133
chr14	92646000	92647000	2.9501654834364106
chr14	92648000	92649000	4.108353093432837
chr14	92649000	92650000	2.3412388218916145
chr14	92652000	92653000	6.39839071120482
chr14	92653000	92654000	3.433176175692557
chr14	92654000	92655000	1.7736562333082488
chr14	92656000	92657000	5.184726064587784
chr14	92657000	92658000	2.002129633872871
chr14	92661000	92662000	2.680907277190922
chr14	92663000	92664000	3.6248477502914502
chr14	92666000	92667000	2.2340939724632713
chr14	92667000	92668000	1.4734049648040584
chr14	92668000	92669000	1.4967310086481251
chr14	92669000	92670000	3.661029205097818
chr14	92670000	92671000	3.808242462440846
chr14	92671000	92672000	2.5628843242118977
chr14	92672000	92673000	2.6755575966777836
chr14	92673000	92674000	1.6108362571493422
chr14	92675000	92676000	3.8383180136272683
chr14	92676000	92677000	3.413782182055581
chr14	92679000	92680000	2.3662258893265498
chr14	92680000	92681000	2.557909637871531
chr14	92681000	92682000	4.670037341538815
chr14	92682000	92683000	3.0442814192698715
chr14	92683000	92684000	1.0375023510077075
chr14	92685000	92686000	4.721587199658895
chr14	92688000	92689000	2.554647066343131
chr14	92690000	92691000	2.3963124153302213
chr14	92691000	92692000	2.0649498870515663
chr14	92694000	92695000	2.675755056032271
chr14	92699000	92700000	1.6743982454718405
chr14	92701000	92702000	2.8876152988421073
chr14	92702000	92703000	2.335220018479929
chr14	92703000	92704000	2.804074951199787
chr14	92704000	92705000	1.9803027479961708
chr14	92705000	92706000	2.3677366855191995
chr14	92706000	92707000	3.756937359694623
chr14	92707000	92708000	1.83678244132114
chr14	92709000	92710000	2.990900876170739
chr14	92710000	92711000	1.654658010807327
chr14	92711000	92712000	2.373784121731308
chr14	92712000	92713000	2.7079203594200982
chr14	92713000	92714000	3.154738646192758
chr14	92714000	92715000	5.082668437920016
chr14	92715000	92716000	2.471197741958929
chr14	92716000	92717000	2.375566317695377
chr14	92717000	92718000	3.283589208543405
chr14	92718000	92719000	2.110408670247438
chr14	92720000	92721000	2.006225913763817
chr14	92721000	92722000	1.6440273143886934
chr14	92722000	92723000	1.9437011649780231
chr14	92723000	92724000	0.3797609941576829
chr14	92724000	92725000	2.1748057491322017
chr14	92725000	92726000	0.6683977941159011
chr14	92726000	92727000	2.5530554217214303
chr14	92728000	92729000	2.123019948375434
chr14	92730000	92731000	0.7187331736022337
chr14	92731000	92732000	1.2278223447865082
chr14	92732000	92733000	3.20042248788357
chr14	92734000	92735000	1.3755972852642708
chr14	92735000	92736000	2.299757858071624
chr14	92736000	92737000	2.599056257194441
chr14	92737000	92738000	2.7252421621306597
chr14	92739000	92740000	1.3216864393460706
chr14	92740000	92741000	1.0759344675772178
chr14	92745000	92746000	1.4908035779587219
chr14	92746000	92747000	0.2917719319811147
chr14	92748000	92749000	1.60499853626655
chr14	92749000	92750000	1.7280769542402787
chr14	92750000	92751000	-3.9908956513366185
chr14	92751000	92752000	-3.6350797402400254
chr14	92752000	92753000	-0.4441768830207508
chr14	92753000	92754000	-0.25111354967832844
chr14	92754000	92755000	0.5246912119920157
chr14	92755000	92756000	1.1842467398003436
chr14	92756000	92757000	2.04520025249232
chr14	92757000	92758000	2.8207970219888376
chr14	92758000	92759000	0.12889245168675573
chr14	92759000	92760000	1.451357543415665
chr14	92760000	92761000	1.3879615136324195
chr14	92761000	92762000	1.9765233660259254
chr14	92762000	92763000	1.595195202225191
chr14	92763000	92764000	-2.1403856850946896
chr14	92764000	92765000	-1.088792983127639
chr14	92765000	92766000	-0.4615756890205308
chr14	92766000	92767000	-2.177776659919863
chr14	92771000	92772000	0.9762690767378872
chr14	92773000	92774000	-1.5758778135995284
chr14	92774000	92775000	-0.34818039329208217
chr14	92776000	92777000	-2.3702368904446867
chr14	92777000	92778000	-2.17789907143351
chr14	92778000	92779000	-1.0699949774929116
chr14	92780000	92781000	-1.1956886927605281
chr14	92782000	92783000	1.4369326231956638
chr14	92783000	92784000	3.3325863829555
chr14	92784000	92785000	2.895082536590095
chr14	92786000	92787000	0.6743295192114114
chr14	92787000	92788000	1.790280753260285
chr14	92788000	92789000	2.3931956410926336
chr14	92789000	92790000	0.539727532311347
chr14	92790000	92791000	1.0835771721004879
chr14	92792000	92793000	0.3300093285117139
chr14	92797000	92798000	0.7907026998264098
chr14	92800000	92801000	-2.0285334378843567
chr14	92802000	92803000	-0.6295293902299106
chr14	92803000	92804000	0.7840048350678955
chr14	92806000	92807000	0.4178118449488124
chr14	92809000	92810000	2.773381835340665
chr14	92811000	92812000	0.8719980649427589
chr14	92812000	92813000	-0.11055197442887282
chr14	92813000	92814000	2.0253945831732345
chr14	92814000	92815000	0.493012593264687
chr14	92815000	92816000	1.4669843450080977
chr14	92816000	92817000	2.6547326400764226
chr14	92817000	92818000	2.6213899160865264
chr14	92818000	92819000	1.0783116021056116
chr14	92819000	92820000	0.9880447560503156
chr14	92820000	92821000	1.7661888191837483
chr14	92821000	92822000	2.5154216451060574
chr14	92822000	92823000	1.8982523422101767
chr14	92823000	92824000	1.8835339403633593
chr14	92824000	92825000	1.5687933223171868
chr14	92827000	92828000	-0.8088853280887255
chr14	92828000	92829000	2.6941477125593334
chr14	92829000	92830000	1.8891604226354162
chr14	92830000	92831000	2.848050781828613
chr14	92831000	92832000	2.5032385429600557
chr14	92832000	92833000	2.5755188464212173
chr14	92833000	92834000	2.291262672134233
chr14	92835000	92836000	3.2448995406523915
chr14	92836000	92837000	2.3406471119220704
chr14	92837000	92838000	1.7925425117972675
chr14	92838000	92839000	1.9151707639795552
chr14	92840000	92841000	1.9363234861104237
chr14	92841000	92842000	-0.5736944182223356
chr14	92842000	92843000	1.126081068411645
chr14	92843000	92844000	1.3255326291563339
chr14	92844000	92845000	1.8767574703595413
chr14	92846000	92847000	2.7841548048975904
chr14	92847000	92848000	2.5007711342690686
chr14	92848000	92849000	1.8332989283520753
chr14	92850000	92851000	2.142834401535308
chr14	92852000	92853000	3.153414673587649
chr14	92853000	92854000	2.997756705761755
chr14	92854000	92855000	0.4766614102394482
chr14	92855000	92856000	0.6193600843025607
chr14	92856000	92857000	1.2560521918598635
chr14	92858000	92859000	1.8049037309924414
chr14	92859000	92860000	2.146897071644546
chr14	92860000	92861000	1.9274102460334694
chr14	92861000	92862000	1.5927469531125498
chr14	92862000	92863000	1.4481420312215758
chr14	92863000	92864000	-0.1722545954333503
chr14	92865000	92866000	2.4921234971994397
chr14	92866000	92867000	2.9169962671256346
chr14	92867000	92868000	1.428149226833478
chr14	92868000	92869000	1.3125506785748684
chr14	92873000	92874000	-1.2413560717331493
chr14	92875000	92876000	2.6693155816915697
chr14	92876000	92877000	2.1833187225281248
chr14	92877000	92878000	0.6770030956219659
chr14	92878000	92879000	2.634650961745128
chr14	92879000	92880000	2.4915532228276813
chr14	92880000	92881000	1.49003143458587
chr14	92881000	92882000	2.769065091700862
chr14	92883000	92884000	0.5311273112983141
chr14	92884000	92885000	1.6458882113570006
chr14	92885000	92886000	2.17927712605177
chr14	92886000	92887000	3.1930308266672554
chr14	92887000	92888000	2.362411508965795
chr14	92888000	92889000	1.8534790288772263
chr14	92889000	92890000	1.6422692341050997
chr14	92890000	92891000	2.5700585958910067
chr14	92891000	92892000	1.505191269923506
chr14	92892000	92893000	1.028733696437482
chr14	92893000	92894000	0.8731806009449331
chr14	92894000	92895000	1.936500471834462
chr14	92895000	92896000	1.1283001872393037
chr14	92897000	92898000	2.580232535195766
chr14	92898000	92899000	1.278517866012384
chr14	92899000	92900000	2.6663915666160527
chr14	92900000	92901000	1.0494775321267893
chr14	92902000	92903000	1.4945885144178936
chr14	92903000	92904000	1.985547303648213
chr14	92904000	92905000	0.2621331974104348
chr14	92905000	92906000	1.1306896835993572
chr14	92907000	92908000	0.3987539814500419
chr14	92913000	92914000	1.3670057197708105
chr14	92915000	92916000	0.7935939004154273
chr14	92916000	92917000	0.4165132541891679
chr14	92921000	92922000	1.1796012338546862
chr14	92931000	92932000	3.3299303049371933
chr14	92932000	92933000	5.304825391836201
chr14	92939000	92940000	3.441637150956899
chr14	92944000	92945000	1.479050119828695
chr14	92948000	92949000	3.315893702043551
chr14	92951000	92952000	3.7400097064330766
chr14	92952000	92953000	1.8938382344054256
chr14	92956000	92957000	2.4371404654075244
chr14	92957000	92958000	3.299253753208082
chr14	92958000	92959000	4.4080412355836485
chr14	92959000	92960000	3.2492563163643258
chr14	92964000	92965000	2.086904227426843
chr14	92966000	92967000	0.6651263647556033
chr14	92967000	92968000	-0.5171182474767144
chr14	92968000	92969000	2.715252061059949
chr14	92969000	92970000	2.9132606770017304
chr14	92970000	92971000	3.7241357859791604
chr14	92971000	92972000	3.0637916541382224
chr14	92972000	92973000	2.6930747633603356
chr14	92975000	92976000	3.4766661244616603
chr14	92976000	92977000	-0.6055164223234422
chr14	92977000	92978000	2.0549923434048227
chr14	92978000	92979000	2.394497229447802
chr14	92979000	92980000	2.29052109662722
chr14	92980000	92981000	1.2815143764036185
chr14	92981000	92982000	3.548839835488454
chr14	92982000	92983000	2.1817451059154127
chr14	92983000	92984000	2.777356404062647
chr14	92984000	92985000	1.9272583160963865
chr14	92985000	92986000	2.976870481611073
chr14	92986000	92987000	2.1578473200312263
chr14	92987000	92988000	3.9664484670851277
chr14	92988000	92989000	1.604353544618455
chr14	92989000	92990000	2.9885347278423704
chr14	92990000	92991000	1.6249496552553881
chr14	92991000	92992000	3.3916305639906996
chr14	92993000	92994000	3.448974182297465
chr14	92994000	92995000	1.7362224334999605
chr14	92995000	92996000	3.5554458749101943
chr14	92997000	92998000	3.313577712124007
chr14	92998000	92999000	2.303354412724025
chr14	93001000	93002000	2.9679637403871637
chr14	93002000	93003000	1.3688410550286578
chr14	93003000	93004000	1.573832586533296
chr14	93004000	93005000	2.1612056019948414
chr14	93005000	93006000	1.8542136526822144
chr14	93006000	93007000	0.9687800295343212
chr14	93008000	93009000	3.824390704387801
chr14	93009000	93010000	3.0337042323742818
chr14	93010000	93011000	2.771632728085586
chr14	93012000	93013000	4.924058603562239
chr14	93013000	93014000	2.762205106516542
chr14	93014000	93015000	4.417670236513357
chr14	93015000	93016000	3.360702370852097
chr14	93016000	93017000	4.99791773510399
chr14	93017000	93018000	3.951998457476176
chr14	93018000	93019000	2.2111245808998605
chr14	93019000	93020000	1.5530048290539424
chr14	93020000	93021000	3.8892588611696253
chr14	93022000	93023000	1.9385628238702592
chr14	93023000	93024000	3.7847388675762885
chr14	93024000	93025000	2.741255849499186
chr14	93025000	93026000	3.9171790532740083
chr14	93026000	93027000	2.7235690586851766
chr14	93027000	93028000	1.2427096290111816
chr14	93028000	93029000	2.8133461350034823
chr14	93029000	93030000	3.125695081042866
chr14	93030000	93031000	2.22239757893926
chr14	93031000	93032000	2.6182578145043043
chr14	93032000	93033000	4.012232691920016
chr14	93033000	93034000	2.5087283869862755
chr14	93034000	93035000	4.0863697692759375
chr14	93035000	93036000	2.4870179313026606
chr14	93036000	93037000	4.085532426148344
chr14	93039000	93040000	2.7284438848021964
chr14	93040000	93041000	0.43170873736507737
chr14	93041000	93042000	3.6501361865472726
chr14	93042000	93043000	1.895928390925611
chr14	93045000	93046000	1.8910575397801745
chr14	93046000	93047000	3.5128087054962713
chr14	93048000	93049000	2.193136744011554
chr14	93049000	93050000	1.6772807041195084
chr14	93050000	93051000	3.774945956245565
chr14	93051000	93052000	3.4065361210799883
chr14	93053000	93054000	2.802875380812958
chr14	93054000	93055000	2.65447687576523
chr14	93055000	93056000	2.1461316978356355
chr14	93056000	93057000	2.5059293653639054
chr14	93057000	93058000	3.775270015283802
chr14	93060000	93061000	2.65291499100382
chr14	93061000	93062000	0.8624448392443342
chr14	93062000	93063000	3.432568882013904
chr14	93063000	93064000	4.345434307396975
chr14	93064000	93065000	1.8979840295010972
chr14	93065000	93066000	2.6317140706728073
chr14	93066000	93067000	3.9722193403660557
chr14	93067000	93068000	1.923891628766683
chr14	93068000	93069000	3.3231165967396064
chr14	93069000	93070000	2.9584719117505536
chr14	93070000	93071000	3.659206551117306
chr14	93071000	93072000	1.084993494203878
chr14	93073000	93074000	2.754721222538199
chr14	93074000	93075000	3.4023280043154336
chr14	93076000	93077000	4.3094435714996875
chr14	93077000	93078000	2.510778547463975
chr14	93078000	93079000	3.090191024606197
chr14	93079000	93080000	3.7253819372243933
chr14	93080000	93081000	3.303910635917813
chr14	93081000	93082000	2.4228594791728213
chr14	93082000	93083000	3.1145839914520046
chr14	93083000	93084000	3.0047740172316106
chr14	93084000	93085000	2.480086914062029
chr14	93085000	93086000	2.4067308653689854
chr14	93088000	93089000	1.600601900603477
chr14	93089000	93090000	2.8848397993219104
chr14	93090000	93091000	2.386926214655426
chr14	93091000	93092000	3.988501311173304
chr14	93095000	93096000	-0.7981866421680529
chr14	93096000	93097000	2.139057976826567
chr14	93097000	93098000	1.3101128125417416
chr14	93098000	93099000	2.896006338241048
chr14	93099000	93100000	3.30619814950734
chr14	93100000	93101000	1.3429213618774187
chr14	93104000	93105000	2.66578335926054
chr14	93106000	93107000	2.758178871223541
chr14	93107000	93108000	1.3297330767924689
chr14	93108000	93109000	0.9292849914742273
chr14	93109000	93110000	1.3110768255664373
chr14	93110000	93111000	1.10731316027087
chr14	93113000	93114000	2.382973389591664
chr14	93114000	93115000	2.4762121250058855
chr14	93115000	93116000	3.53363786019295
chr14	93116000	93117000	2.1210937121556586
chr14	93119000	93120000	-0.39672240472403064
chr14	93121000	93122000	-0.10847528170685554
chr14	93124000	93125000	2.1424838955618193
chr14	93125000	93126000	1.3699339668008919
chr14	93128000	93129000	1.530265806783372
chr14	93129000	93130000	-0.8138827189779864
chr14	93130000	93131000	1.9955863095304096
chr14	93132000	93133000	0.13956251764501906
chr14	93135000	93136000	1.3660471687921933
chr14	93137000	93138000	2.4028899507127743
chr14	93138000	93139000	1.1539648030378316
chr14	93142000	93143000	0.6510180501941952
chr14	93144000	93145000	2.01427900820775
chr14	93148000	93149000	-0.16853427179747404
chr14	93149000	93150000	-0.04861269785853244
chr14	93150000	93151000	0.8307340995954072
chr14	93155000	93156000	2.0110323305182507
chr14	93157000	93158000	0.8611094324852754
chr14	93161000	93162000	1.7576768171609112
chr14	93162000	93163000	1.1994164556340317
chr14	93163000	93164000	1.1407959522552606
chr14	93165000	93166000	0.7836279782778257
chr14	93167000	93168000	-0.11698652524926206
chr14	93172000	93173000	0.5377862525396988
chr14	93173000	93174000	2.604575295282876
chr14	93174000	93175000	-0.007100462129105106
chr14	93175000	93176000	0.8350103385346791
chr14	93176000	93177000	0.4485148393315165
chr14	93181000	93182000	-0.5354226823871382
chr14	93182000	93183000	2.4425724888166505
chr14	93183000	93184000	1.2175943022904148
chr14	93184000	93185000	4.248615766943462
chr14	93185000	93186000	1.0753319674193367
chr14	93186000	93187000	2.6256188473161273
chr14	93187000	93188000	0.9351715151416311
chr14	93188000	93189000	2.9152402055810036
chr14	93191000	93192000	1.140133148124284
chr14	93193000	93194000	-0.3822989974888067
chr14	93197000	93198000	2.1902306537524816
chr14	93203000	93204000	3.0575561463774887
chr14	93204000	93205000	1.6204343550199092
chr14	93205000	93206000	2.4971236476815584
chr14	93206000	93207000	3.2151902385830815
chr14	93207000	93208000	2.5263428174932088
chr14	93208000	93209000	0.8031447961479252
chr14	93209000	93210000	3.7538408698860204
chr14	93210000	93211000	2.358713687970094
chr14	93212000	93213000	2.2787851491351114
chr14	93213000	93214000	1.7733278491777709
chr14	93214000	93215000	2.995371956787318
chr14	93218000	93219000	3.0109803111906372
chr14	93219000	93220000	2.2570738648165674
chr14	93222000	93223000	1.6411451047723722
chr14	93227000	93228000	3.4694471373098787
chr14	93228000	93229000	3.4091583675265023
chr14	93229000	93230000	1.4365240509111106
chr14	93230000	93231000	2.2846692445213233
chr14	93231000	93232000	1.0007356552020714
chr14	93232000	93233000	2.8523972322017954
chr14	93233000	93234000	3.1359105910443765
chr14	93235000	93236000	1.8796066083038472
chr14	93236000	93237000	1.7583588349043973
chr14	93238000	93239000	0.6605743316731569
chr14	93239000	93240000	1.5110075249315948
chr14	93240000	93241000	0.40740467107081296
chr14	93241000	93242000	2.6451226319476953
chr14	93242000	93243000	3.108425424912171
chr14	93243000	93244000	3.751029955910633
chr14	93245000	93246000	2.3957836380619213
chr14	93247000	93248000	0.6194817133165801
chr14	93248000	93249000	3.2810684410392925
chr14	93250000	93251000	1.7986025085039214
chr14	93251000	93252000	1.180399999827078
chr14	93252000	93253000	0.7321358365827312
chr14	93253000	93254000	1.116843192924146
chr14	93254000	93255000	1.1420742812145461
chr14	93255000	93256000	0.8318519175901367
chr14	93257000	93258000	1.042061344276745
chr14	93258000	93259000	1.2087566997154477
chr14	93259000	93260000	1.512754472943389
chr14	93261000	93262000	1.5976237265347653
chr14	93262000	93263000	1.9308989302284467
chr14	93263000	93264000	3.7604023243038767
chr14	93264000	93265000	1.7533388399897614
chr14	93265000	93266000	1.4880199664631972
chr14	93266000	93267000	1.3521885620897143
chr14	93267000	93268000	0.6487119745505651
chr14	93269000	93270000	0.964588234435813
chr14	93270000	93271000	1.7987387984599401
chr14	93271000	93272000	2.3935630094601845
chr14	93272000	93273000	1.5554758077778796
chr14	93273000	93274000	0.403005137263521
chr14	93274000	93275000	1.1519671400587048
chr14	93275000	93276000	0.15929634691043396
chr14	93277000	93278000	0.3623439355419131
chr14	93278000	93279000	1.3904680567966086
chr14	93279000	93280000	0.7502877578059169
chr14	93280000	93281000	-1.4019469829307527
chr14	93281000	93282000	-0.6165238122131494
chr14	93282000	93283000	0.5079993873295502
chr14	93283000	93284000	-0.6767447308917219
chr14	93284000	93285000	0.634134083421226
chr14	93285000	93286000	-0.023572543607630832
chr14	93286000	93287000	-0.7568121833754234
chr14	93288000	93289000	1.332350637056885
chr14	93292000	93293000	-0.49556115804159573
chr14	93293000	93294000	1.078486974924088
chr14	93294000	93295000	3.2284114059180653
chr14	93295000	93296000	0.38092689916680084
chr14	93296000	93297000	-0.40146766904418474
chr14	93297000	93298000	-0.39710662070312885
chr14	93298000	93299000	0.9157343469148941
chr14	93299000	93300000	0.4395710118851486
chr14	93301000	93302000	0.7882437105664896
chr14	93302000	93303000	1.4596466781740003
chr14	93303000	93304000	-1.082189146933979
chr14	93304000	93305000	0.9430590585838612
chr14	93305000	93306000	0.05180262556281477
chr14	93307000	93308000	1.7682417413862739
chr14	93311000	93312000	-0.10402043185464227
chr14	93312000	93313000	0.6936946224905648
chr14	93313000	93314000	1.0900387285656177
chr14	93314000	93315000	0.5972066930717225
chr14	93315000	93316000	-1.0729582353129454
chr14	93316000	93317000	-1.9338261351295445
chr14	93317000	93318000	0.3078686066663056
chr14	93318000	93319000	0.7758030253913972
chr14	93319000	93320000	-1.065155314575917
chr14	93320000	93321000	1.4668133882685823
chr14	93321000	93322000	-0.8740427040269421
chr14	93322000	93323000	-0.5860248301432067
chr14	93323000	93324000	-0.4401670132083943
chr14	93324000	93325000	-0.3405575725872972
chr14	93326000	93327000	2.2378136325543965
chr14	93327000	93328000	-0.9312145146320682
chr14	93328000	93329000	0.47991042203790424
chr14	93329000	93330000	-1.9017774573223325
chr14	93330000	93331000	0.30640453723144284
chr14	93332000	93333000	1.5299820549109022
chr14	93334000	93335000	-0.9589794897958737
chr14	93335000	93336000	-0.052942589672773405
chr14	93336000	93337000	1.2021928159118593
chr14	93337000	93338000	1.4969601937705903
chr14	93338000	93339000	3.0030461242832542
chr14	93339000	93340000	0.6216360920007102
chr14	93341000	93342000	1.4647793273262408
chr14	93342000	93343000	2.0528964990327685
chr14	93343000	93344000	1.3176582053236592
chr14	93344000	93345000	0.7808789393997972
chr14	93345000	93346000	2.5502490517377474
chr14	93346000	93347000	0.7690355021103911
chr14	93347000	93348000	3.3280996048031364
chr14	93348000	93349000	1.2587554708161188
chr14	93349000	93350000	-0.6435997718097091
chr14	93350000	93351000	1.5487212723385415
chr14	93351000	93352000	1.1422395564529781
chr14	93352000	93353000	0.11084267035904856
chr14	93353000	93354000	1.4022257736465007
chr14	93354000	93355000	0.670404112624111
chr14	93355000	93356000	0.6920233462939823
chr14	93359000	93360000	2.650670580151441
chr14	93360000	93361000	1.8883936793379061
chr14	93362000	93363000	0.23440895477297302
chr14	93363000	93364000	0.6177329533889008
chr14	93366000	93367000	1.4960757765071742
chr14	93367000	93368000	1.3258631186769851
chr14	93368000	93369000	-0.10247912166733121
chr14	93369000	93370000	2.7043575687771417
chr14	93370000	93371000	2.4124827698395457
chr14	93371000	93372000	2.1653853982970426
chr14	93372000	93373000	0.3319524826351191
chr14	93373000	93374000	1.4939960580860676
chr14	93374000	93375000	1.3419137376860788
chr14	93375000	93376000	1.7934369846761473
chr14	93376000	93377000	2.22108448370168
chr14	93378000	93379000	0.3809719148247238
chr14	93380000	93381000	0.5858040553301149
chr14	93381000	93382000	1.9206449884826713
chr14	93382000	93383000	2.9081022541225185
chr14	93383000	93384000	2.1691385749891072
chr14	93384000	93385000	2.334140593236654
chr14	93388000	93389000	2.105375469562363
chr14	93389000	93390000	2.495922451477234
chr14	93390000	93391000	1.011005619940041
chr14	93391000	93392000	1.47157624841607
chr14	93392000	93393000	1.2722022953619376
chr14	93393000	93394000	0.5855096834769475
chr14	93395000	93396000	0.5650127547803955
chr14	93396000	93397000	2.1326037382389686
chr14	93398000	93399000	2.2059394055615305
chr14	93399000	93400000	1.7832350870865592
chr14	93400000	93401000	2.4873426323057677
chr14	93401000	93402000	1.2414406037661265
chr14	93405000	93406000	1.3410018864418654
chr14	93406000	93407000	1.1726532511972347
chr14	93407000	93408000	1.012875228130808
chr14	93408000	93409000	1.7073391002062355
chr14	93409000	93410000	1.247165319834314
chr14	93410000	93411000	2.291394964974275
chr14	93411000	93412000	2.747674461274557
chr14	93412000	93413000	-0.24411781391395795
chr14	93414000	93415000	-1.8669857097740257
chr14	93417000	93418000	-0.5049360580901686
chr14	93418000	93419000	1.613624766372274
chr14	93419000	93420000	0.8423759219472502
chr14	93424000	93425000	0.8780456582028652
chr14	93425000	93426000	0.6144012289623109
chr14	93426000	93427000	-0.7226258578701201
chr14	93427000	93428000	1.5022624855339943
chr14	93428000	93429000	2.2432378782653046
chr14	93429000	93430000	3.6853013515901387
chr14	93430000	93431000	4.642261216052298
chr14	93432000	93433000	3.2433844780001584
chr14	93433000	93434000	1.1910089284212766
chr14	93434000	93435000	1.5769811367541113
chr14	93435000	93436000	0.12325896949502653
chr14	93436000	93437000	2.7558063197336686
chr14	93437000	93438000	0.9095115135846871
chr14	93438000	93439000	2.8305241618768915
chr14	93439000	93440000	0.6082491634919539
chr14	93441000	93442000	3.905020011914122
chr14	93442000	93443000	1.7780100132536383
chr14	93443000	93444000	1.7406812650073575
chr14	93444000	93445000	1.412377834817609
chr14	93445000	93446000	2.5042890014701378
chr14	93447000	93448000	1.6700181939570589
chr14	93448000	93449000	0.8236685597779129
chr14	93449000	93450000	2.3201651765056943
chr14	93450000	93451000	2.415916993399817
chr14	93451000	93452000	1.4215547463826061
chr14	93453000	93454000	2.826726178707215
chr14	93454000	93455000	2.3522879237531646
chr14	93455000	93456000	2.5552055105012608
chr14	93456000	93457000	2.597386496031524
chr14	93457000	93458000	1.0199789425505112
chr14	93458000	93459000	1.6519421476326164
chr14	93462000	93463000	1.8570475826481705
chr14	93463000	93464000	2.366956076521429
chr14	93464000	93465000	1.0153686670328543
chr14	93465000	93466000	0.9200578674327767
chr14	93466000	93467000	1.3394718864499433
chr14	93468000	93469000	0.5328921611692339
chr14	93469000	93470000	2.701711789986886
chr14	93470000	93471000	1.4857633430313748
chr14	93471000	93472000	2.123326596736308
chr14	93472000	93473000	0.4770195321891566
chr14	93473000	93474000	2.8210510740835835
chr14	93474000	93475000	4.062656303043368
chr14	93475000	93476000	2.5313882999579254
chr14	93476000	93477000	0.2072709492281574
chr14	93477000	93478000	1.5463069518612966
chr14	93478000	93479000	1.7330854664779802
chr14	93479000	93480000	1.353609991414303
chr14	93480000	93481000	1.6727592665155946
chr14	93481000	93482000	-1.0220731737143298
chr14	93482000	93483000	3.043390868539822
chr14	93484000	93485000	1.435980927681515
chr14	93485000	93486000	1.8564073876860774
chr14	93488000	93489000	0.4423484386909167
chr14	93489000	93490000	1.2650482379332646
chr14	93490000	93491000	0.6524912599434315
chr14	93491000	93492000	1.6506449374483225
chr14	93492000	93493000	2.016956591224598
chr14	93495000	93496000	1.0670353297895407
chr14	93496000	93497000	1.0066568296110083
chr14	93497000	93498000	1.3963265314586273
chr14	93498000	93499000	2.1008116884617745
chr14	93499000	93500000	1.5515598596091484
chr14	93500000	93501000	0.6360874277601031
chr14	93502000	93503000	1.1201124765817358
chr14	93503000	93504000	1.9626441980085476
chr14	93504000	93505000	3.118042632339556
chr14	93505000	93506000	0.5050560210413576
chr14	93507000	93508000	0.28486523209098535
chr14	93508000	93509000	3.3520255913973713
chr14	93509000	93510000	1.847869000461293
chr14	93510000	93511000	2.310153229334276
chr14	93511000	93512000	2.0350773439367673
chr14	93512000	93513000	0.3807202817264087
chr14	93514000	93515000	1.8310747657303166
chr14	93515000	93516000	1.1497797930728295
chr14	93518000	93519000	1.392672522664993
chr14	93519000	93520000	-0.0919148898718539
chr14	93520000	93521000	0.5948172301591883
chr14	93521000	93522000	1.5514763455519602
chr14	93522000	93523000	-0.3380513867682849
chr14	93523000	93524000	3.027431324866213
chr14	93524000	93525000	3.958315524783299
chr14	93525000	93526000	3.000351886615964
chr14	93526000	93527000	3.1925650046270437
chr14	93527000	93528000	1.4702769564113243
chr14	93528000	93529000	3.222566140981357
chr14	93529000	93530000	1.7773627246114099
chr14	93530000	93531000	1.3216347043230228
chr14	93531000	93532000	4.193512484291392
chr14	93533000	93534000	0.7830246647241883
chr14	93534000	93535000	1.7508450138362541
chr14	93535000	93536000	3.0338871172227533
chr14	93537000	93538000	3.5175838863015088
chr14	93540000	93541000	2.677857943183366
chr14	93543000	93544000	2.148337976482977
chr14	93544000	93545000	3.1760704244355633
chr14	93545000	93546000	3.6446762142538387
chr14	93546000	93547000	2.4502357451836074
chr14	93547000	93548000	2.0887642431371267
chr14	93548000	93549000	2.0880524829795277
chr14	93549000	93550000	1.9247103629995352
chr14	93551000	93552000	3.2679690185216197
chr14	93552000	93553000	1.26224785260588
chr14	93553000	93554000	1.4958666817314468
chr14	93554000	93555000	0.5882056682912212
chr14	93555000	93556000	2.0996016856238584
chr14	93556000	93557000	1.6537158977607664
chr14	93557000	93558000	1.2517489080004298
chr14	93559000	93560000	3.281659036668109
chr14	93560000	93561000	2.2830179805493303
chr14	93561000	93562000	0.3391440522517115
chr14	93562000	93563000	1.2111259778456713
chr14	93563000	93564000	1.6183144220553465
chr14	93564000	93565000	1.905852585251615
chr14	93565000	93566000	1.9378104605688127
chr14	93566000	93567000	0.39806759467818414
chr14	93567000	93568000	0.8399825234429659
chr14	93568000	93569000	-0.2254537340715119
chr14	93569000	93570000	3.362538942785245
chr14	93570000	93571000	1.6461618218910528
chr14	93571000	93572000	1.463837900440779
chr14	93574000	93575000	2.6410219178112686
chr14	93575000	93576000	3.584366637689509
chr14	93576000	93577000	2.7622535070329826
chr14	93577000	93578000	2.9180739354730068
chr14	93578000	93579000	1.3235270690509942
chr14	93579000	93580000	0.29756514375497023
chr14	93580000	93581000	2.154263429554129
chr14	93582000	93583000	3.610439915305974
chr14	93584000	93585000	1.3744046500325293
chr14	93585000	93586000	0.3551830812144
chr14	93586000	93587000	2.0909099401485505
chr14	93587000	93588000	0.6270211595498429
chr14	93589000	93590000	1.3348047735024688
chr14	93590000	93591000	2.541061885516226
chr14	93591000	93592000	2.1675007194486704
chr14	93593000	93594000	2.816578045260818
chr14	93594000	93595000	1.1981429603410063
chr14	93595000	93596000	0.2476902575458102
chr14	93596000	93597000	2.3325508572147804
chr14	93597000	93598000	3.6616716840553223
chr14	93598000	93599000	2.5876863534685746
chr14	93599000	93600000	-0.5152760583104142
chr14	93600000	93601000	1.1794269222642872
chr14	93601000	93602000	1.370227952508774
chr14	93602000	93603000	0.9737801952046331
chr14	93603000	93604000	2.1809472302475843
chr14	93604000	93605000	3.1249002967517465
chr14	93605000	93606000	1.698966725684189
chr14	93606000	93607000	1.7122086171215603
chr14	93607000	93608000	2.2444758565551757
chr14	93608000	93609000	0.04228023461418488
chr14	93609000	93610000	0.7794397257875185
chr14	93610000	93611000	0.5229698935791823
chr14	93611000	93612000	-0.054811987804103283
chr14	93612000	93613000	2.798699086808995
chr14	93613000	93614000	2.0970069296853793
chr14	93617000	93618000	4.54764839345898
chr14	93618000	93619000	1.7363685752422506
chr14	93619000	93620000	2.6910081576083495
chr14	93620000	93621000	2.775336524061967
chr14	93621000	93622000	4.818215513043832
chr14	93622000	93623000	3.980211645479402
chr14	93623000	93624000	1.489212783283662
chr14	93624000	93625000	2.3014855948059276
chr14	93625000	93626000	2.0175676652886483
chr14	93626000	93627000	2.7526552613615447
chr14	93627000	93628000	1.0109416630555659
chr14	93628000	93629000	1.0001660216546175
chr14	93629000	93630000	0.7885886659675967
chr14	93630000	93631000	0.9740044202760114
chr14	93631000	93632000	3.706578003825322
chr14	93632000	93633000	2.5039068069171053
chr14	93633000	93634000	-0.3227498223353266
chr14	93634000	93635000	1.3920880859346865
chr14	93635000	93636000	0.6059675978578835
chr14	93636000	93637000	1.8611619462948847
chr14	93637000	93638000	1.7321323248837113
chr14	93638000	93639000	1.7227525263686276
chr14	93639000	93640000	0.2037436264825612
chr14	93640000	93641000	0.3083769781426342
chr14	93641000	93642000	1.4174968096920197
chr14	93643000	93644000	2.041395708427038
chr14	93644000	93645000	0.7048561700031356
chr14	93645000	93646000	1.3543163758888312
chr14	93646000	93647000	2.4956390155540573
chr14	93647000	93648000	1.8621334566831587
chr14	93648000	93649000	2.019259276538252
chr14	93649000	93650000	3.6461703743326925
chr14	93650000	93651000	1.938293396850335
chr14	93652000	93653000	2.876664148449203
chr14	93653000	93654000	2.151446134897362
chr14	93654000	93655000	2.3175810349285726
chr14	93656000	93657000	0.679494292626736
chr14	93657000	93658000	0.8400046678563824
chr14	93658000	93659000	0.7314365086159763
chr14	93659000	93660000	0.7104615368472803
chr14	93661000	93662000	1.859786705069704
chr14	93662000	93663000	0.7843322750449224
chr14	93663000	93664000	0.09158199632629742
chr14	93664000	93665000	0.09972258579417838
chr14	93665000	93666000	0.02299033497612208
chr14	93666000	93667000	0.6645665874667931
chr14	93667000	93668000	1.9313755385584526
chr14	93670000	93671000	0.9010692043718691
chr14	93671000	93672000	1.4368827105928508
chr14	93672000	93673000	1.1402529269676274
chr14	93673000	93674000	1.5706866119879184
chr14	93674000	93675000	2.261810453810982
chr14	93675000	93676000	1.3626445788549726
chr14	93677000	93678000	0.9979833144117399
chr14	93678000	93679000	3.157872753483099
chr14	93679000	93680000	2.39488058105216
chr14	93680000	93681000	1.0740281058432626
chr14	93681000	93682000	1.6641052779084538
chr14	93682000	93683000	3.643254535614351
chr14	93683000	93684000	1.0219155764894416
chr14	93684000	93685000	3.3716194594930755
chr14	93685000	93686000	2.8226188373471084
chr14	93686000	93687000	3.6469286881011485
chr14	93687000	93688000	1.601805964965602
chr14	93688000	93689000	4.02527789057419
chr14	93690000	93691000	4.265655824386826
chr14	93691000	93692000	2.4211678073512166
chr14	93692000	93693000	0.833341292221548
chr14	93693000	93694000	1.0739092520684637
chr14	93694000	93695000	3.5565146617096572
chr14	93696000	93697000	0.7413931987242269
chr14	93697000	93698000	0.2628541507706192
chr14	93699000	93700000	-0.5334896910537066
chr14	93701000	93702000	0.36698887302965943
chr14	93702000	93703000	0.7058168111135792
chr14	93703000	93704000	3.966322829030461
chr14	93704000	93705000	3.346038944201859
chr14	93706000	93707000	2.7573007899418975
chr14	93707000	93708000	1.76125674640573
chr14	93708000	93709000	1.2027833591840118
chr14	93709000	93710000	0.5302125871178168
chr14	93710000	93711000	1.044044663807157
chr14	93711000	93712000	1.9663760987998098
chr14	93714000	93715000	1.9547072545862767
chr14	93715000	93716000	2.579935008919218
chr14	93716000	93717000	1.0240558429873425
chr14	93718000	93719000	2.575579324803338
chr14	93719000	93720000	-0.19042713215329113
chr14	93721000	93722000	1.6973339235020164
chr14	93723000	93724000	1.9179404126948396
chr14	93724000	93725000	2.0964960219281195
chr14	93725000	93726000	2.4614043224479576
chr14	93726000	93727000	4.1507536220058325
chr14	93728000	93729000	1.2660907810634576
chr14	93730000	93731000	2.4749584421011463
chr14	93735000	93736000	2.752737705763348
chr14	93737000	93738000	2.975761549958384
chr14	93738000	93739000	2.592387849966321
chr14	93741000	93742000	2.6112817880099612
chr14	93742000	93743000	3.029145049539042
chr14	93746000	93747000	3.3259919671764275
chr14	93748000	93749000	1.4875852740514364
chr14	93749000	93750000	3.519330116710109
chr14	93750000	93751000	2.75582544023074
chr14	93751000	93752000	3.097911232883971
chr14	93752000	93753000	2.1459861532475584
chr14	93753000	93754000	1.4394665454330675
chr14	93754000	93755000	2.6699455221917763
chr14	93755000	93756000	2.49662817130586
chr14	93756000	93757000	0.6561680634504531
chr14	93757000	93758000	3.297056604651513
chr14	93759000	93760000	3.0122390914022388
chr14	93760000	93761000	2.8084872255998485
chr14	93761000	93762000	3.0351036039510393
chr14	93762000	93763000	2.7213002712827783
chr14	93763000	93764000	2.7396641368068613
chr14	93766000	93767000	1.7746452369455163
chr14	93767000	93768000	1.5597896511077303
chr14	93768000	93769000	0.698829668379166
chr14	93770000	93771000	0.5759603791822142
chr14	93771000	93772000	2.0323259526569024
chr14	93776000	93777000	1.4554691468917007
chr14	93777000	93778000	0.8084361534734461
chr14	93778000	93779000	1.565346105158594
chr14	93783000	93784000	1.0749765766253045
chr14	93784000	93785000	1.9651232608737248
chr14	93786000	93787000	1.7111569850488764
chr14	93790000	93791000	1.4621403446630352
chr14	93791000	93792000	2.2105403486976574
chr14	93792000	93793000	0.26757446540213736
chr14	93793000	93794000	1.689344082745072
chr14	93794000	93795000	0.18550016778871778
chr14	93796000	93797000	0.2489664742189459
chr14	93797000	93798000	1.4590784787124191
chr14	93798000	93799000	-0.11651165605204644
chr14	93800000	93801000	0.1857654785431368
chr14	93801000	93802000	1.0304657243872477
chr14	93803000	93804000	-0.6817673297506233
chr14	93804000	93805000	-0.5723776850432746
chr14	93808000	93809000	-0.8370315674183836
chr14	93809000	93810000	2.2632181203554644
chr14	93810000	93811000	0.1787230872765057
chr14	93811000	93812000	1.2943065502904625
chr14	93812000	93813000	0.35999721190036643
chr14	93813000	93814000	-0.2253637832427946
chr14	93814000	93815000	1.6101639371876566
chr14	93815000	93816000	1.9675368338487527
chr14	93816000	93817000	-0.742875748061895
chr14	93817000	93818000	2.2739613914445833
chr14	93818000	93819000	0.6542573914533802
chr14	93819000	93820000	1.4429857419809025
chr14	93821000	93822000	0.9170042502803046
chr14	93822000	93823000	1.0973122033269516
chr14	93823000	93824000	0.5928376181015462
chr14	93824000	93825000	1.8577070929409956
chr14	93825000	93826000	-0.3079207990235341
chr14	93826000	93827000	2.135810909392302
chr14	93827000	93828000	-0.8103548621239488
chr14	93828000	93829000	1.6868379171492587
chr14	93829000	93830000	-0.4002761656413999
chr14	93830000	93831000	-1.9531912113582124
chr14	93832000	93833000	-0.6654113272987325
chr14	93833000	93834000	0.1481769469104247
chr14	93835000	93836000	-0.23035647935961798
chr14	93836000	93837000	-0.5919984571407038
chr14	93837000	93838000	0.31540390598905604
chr14	93838000	93839000	-0.029971818355635248
chr14	93840000	93841000	-1.848223266731194
chr14	93842000	93843000	-0.5997849450853919
chr14	93843000	93844000	-0.12558837728902547
chr14	93844000	93845000	0.06690297546809335
chr14	93845000	93846000	0.5366119569456748
chr14	93846000	93847000	2.2311718248194707
chr14	93847000	93848000	-0.29179387967032033
chr14	93848000	93849000	1.4259088778944307
chr14	93849000	93850000	0.3925073674026836
chr14	93850000	93851000	-0.8432681967623552
chr14	93851000	93852000	-0.19778732049982278
chr14	93852000	93853000	-0.5027757552770273
chr14	93854000	93855000	1.9006317141258593
chr14	93855000	93856000	0.3984983574193235
chr14	93856000	93857000	1.1146942699347622
chr14	93857000	93858000	0.26009743991785106
chr14	93858000	93859000	1.0560412852141186
chr14	93859000	93860000	1.679823877111667
chr14	93860000	93861000	-0.8742972593684303
chr14	93861000	93862000	-0.1528701430314362
chr14	93862000	93863000	-0.2928154388780657
chr14	93863000	93864000	0.5171537384854352
chr14	93864000	93865000	-0.6501197880248223
chr14	93866000	93867000	-1.9363778402261176
chr14	93869000	93870000	-0.6913536458909438
chr14	93870000	93871000	0.24304700479357214
chr14	93871000	93872000	0.40656190557098426
chr14	93872000	93873000	-1.097100185172486
chr14	93874000	93875000	-0.38323634107322335
chr14	93875000	93876000	0.5515881920029236
chr14	93876000	93877000	0.7221875730569354
chr14	93877000	93878000	1.6771728668283215
chr14	93878000	93879000	1.086797667954888
chr14	93879000	93880000	1.4600323409511982
chr14	93880000	93881000	-0.32838538472751533
chr14	93881000	93882000	-1.9847882504462455
chr14	93882000	93883000	2.0654658779910027
chr14	93885000	93886000	-0.8573137056916651
chr14	93888000	93889000	0.9189468121378305
chr14	93889000	93890000	0.1213906935311854
chr14	93890000	93891000	1.8447554291458599
chr14	93891000	93892000	2.1013051130195715
chr14	93892000	93893000	2.08554002947036
chr14	93893000	93894000	0.6974435637637137
chr14	93895000	93896000	1.8083271141137633
chr14	93898000	93899000	1.253463090573129
chr14	93899000	93900000	0.7061693447062304
chr14	93900000	93901000	2.0813426275533917
chr14	93903000	93904000	1.9986218818932635
chr14	93905000	93906000	2.8008929745729088
chr14	93906000	93907000	1.8707700368963467
chr14	93907000	93908000	0.9913858945620401
chr14	93908000	93909000	1.3364175502368418
chr14	93909000	93910000	1.535026782175786
chr14	93910000	93911000	0.3672501011910672
chr14	93911000	93912000	0.70246902450276
chr14	93912000	93913000	2.141785961798314
chr14	93913000	93914000	0.8861413117192287
chr14	93914000	93915000	1.998718736301534
chr14	93915000	93916000	1.1678811266615388
chr14	93916000	93917000	1.4919773566212624
chr14	93918000	93919000	1.5579226688445351
chr14	93919000	93920000	1.4488524377201843
chr14	93920000	93921000	1.6403351819061402
chr14	93921000	93922000	1.2824105722652022
chr14	93922000	93923000	-0.12012297279205306
chr14	93925000	93926000	2.947720587127969
chr14	93926000	93927000	5.212475121174691
chr14	93927000	93928000	2.520982463335581
chr14	93931000	93932000	2.245854934926471
chr14	93932000	93933000	0.6185110388795804
chr14	93933000	93934000	2.057358827973378
chr14	93934000	93935000	2.719046920357085
chr14	93937000	93938000	2.5790289634098604
chr14	93939000	93940000	2.2178902133417457
chr14	93940000	93941000	0.5324736041424726
chr14	93945000	93946000	2.845653259625425
chr14	93946000	93947000	1.1559942144144904
chr14	93948000	93949000	0.9739736363313
chr14	93949000	93950000	1.9560270989934425
chr14	93950000	93951000	1.1170979468168403
chr14	93955000	93956000	0.8142100230298942
chr14	93957000	93958000	1.0245156909583963
chr14	93958000	93959000	3.6053521413930176
chr14	93959000	93960000	2.437761885587748
chr14	93960000	93961000	1.8861831007626726
chr14	93963000	93964000	2.1602238124796207
chr14	93964000	93965000	1.199139634418159
chr14	93965000	93966000	0.8727611090081174
chr14	93968000	93969000	0.8553720692400744
chr14	93969000	93970000	1.2215978025084633
chr14	93970000	93971000	3.4879498471237262
chr14	93971000	93972000	1.5137004811481931
chr14	93972000	93973000	2.134914201275799
chr14	93973000	93974000	1.3969596622716716
chr14	93976000	93977000	1.1290222573406736
chr14	93978000	93979000	1.5675540083594204
chr14	93979000	93980000	2.823368058660889
chr14	93980000	93981000	1.8565973072944248
chr14	93981000	93982000	1.7219542506198404
chr14	93982000	93983000	0.8254530582250318
chr14	93983000	93984000	1.6640774739669821
chr14	93984000	93985000	1.8589322972720561
chr14	93985000	93986000	3.0015700478622755
chr14	93989000	93990000	2.0161185659985597
chr14	93990000	93991000	0.7560522520466331
chr14	93991000	93992000	1.2822503530315792
chr14	93992000	93993000	2.5895925210660367
chr14	93993000	93994000	2.455365868628519
chr14	93994000	93995000	-1.0585905825572814
chr14	93995000	93996000	2.567279937351981
chr14	93996000	93997000	2.985849243161189
chr14	93997000	93998000	0.2344874299687844
chr14	94000000	94001000	1.0153787380417094
chr14	94001000	94002000	1.1718638912070525
chr14	94003000	94004000	5.009044449534951
chr14	94004000	94005000	2.0306579566885667
chr14	94005000	94006000	3.057028239252879
chr14	94006000	94007000	1.2728060062591344
chr14	94007000	94008000	0.4595164092568352
chr14	94008000	94009000	2.7456453060990613
chr14	94009000	94010000	2.9698970610696818
chr14	94010000	94011000	1.2096630166371058
chr14	94011000	94012000	1.0931631780960545
chr14	94018000	94019000	1.9058762787623114
chr14	94019000	94020000	0.13248816008980688
chr14	94020000	94021000	2.874759378506575
chr14	94021000	94022000	0.7597224170667409
chr14	94022000	94023000	2.1247584141824722
chr14	94023000	94024000	1.2558503401518526
chr14	94024000	94025000	3.6294878400620045
chr14	94025000	94026000	2.60619060088813
chr14	94029000	94030000	2.975208157800791
chr14	94031000	94032000	3.0471793779499627
chr14	94032000	94033000	1.5888529222012524
chr14	94033000	94034000	2.289104477564954
chr14	94036000	94037000	2.2481451267949115
chr14	94037000	94038000	2.8936041543438953
chr14	94039000	94040000	2.4373088819682907
chr14	94041000	94042000	1.5847200658359442
chr14	94044000	94045000	3.501648581846228
chr14	94045000	94046000	2.4167905529034006
chr14	94046000	94047000	3.408592344571781
chr14	94047000	94048000	2.023583406575135
chr14	94048000	94049000	0.700257711208991
chr14	94050000	94051000	1.6017592493052573
chr14	94051000	94052000	0.9377087604935533
chr14	94054000	94055000	1.1017516142844936
chr14	94055000	94056000	1.8434996665038728
chr14	94056000	94057000	1.010207446059143
chr14	94057000	94058000	1.8284392359803259
chr14	94058000	94059000	0.4355431899767841
chr14	94059000	94060000	2.1178856105313177
chr14	94060000	94061000	3.1760644200686103
chr14	94061000	94062000	0.68336661757829
chr14	94062000	94063000	3.5169900735857773
chr14	94064000	94065000	0.16708485175890644
chr14	94065000	94066000	0.7228569685924793
chr14	94066000	94067000	3.0993808913356165
chr14	94067000	94068000	1.6659435846094939
chr14	94068000	94069000	0.47796560261312127
chr14	94069000	94070000	-0.4477478349433942
chr14	94070000	94071000	-0.13857490285175444
chr14	94074000	94075000	0.6123848885298661
chr14	94075000	94076000	0.11066496528507441
chr14	94077000	94078000	-0.6718747753566521
chr14	94078000	94079000	0.3249505521841614
chr14	94079000	94080000	0.8462309209761035
chr14	94080000	94081000	0.6660825260508515
chr14	94081000	94082000	-1.7529621038383654
chr14	94083000	94084000	0.3324310361803578
chr14	94084000	94085000	0.18336802934055255
chr14	94085000	94086000	0.721179451168258
chr14	94086000	94087000	0.2692442033991446
chr14	94088000	94089000	1.861447806231534
chr14	94089000	94090000	1.8854260603881177
chr14	94090000	94091000	1.2206019205232654
chr14	94091000	94092000	2.3104263359774957
chr14	94094000	94095000	3.405853889647883
chr14	94095000	94096000	3.385071674919032
chr14	94097000	94098000	2.5309880558279523
chr14	94098000	94099000	1.4301006235911438
chr14	94099000	94100000	1.2545018586251235
chr14	94100000	94101000	2.0772203995136507
chr14	94101000	94102000	1.878474143504511
chr14	94102000	94103000	3.774371787980526
chr14	94104000	94105000	0.0456161110186985
chr14	94105000	94106000	2.154989869182626
chr14	94106000	94107000	1.9381404444088528
chr14	94107000	94108000	1.8946683156533897
chr14	94108000	94109000	3.3052312188707447
chr14	94110000	94111000	0.5309193745006348
chr14	94111000	94112000	4.301528247029587
chr14	94112000	94113000	1.895045076570973
chr14	94113000	94114000	1.7827848999804305
chr14	94114000	94115000	2.6131097355596444
chr14	94115000	94116000	2.9482804241508824
chr14	94116000	94117000	4.3134992991979475
chr14	94118000	94119000	0.9456934352636591
chr14	94119000	94120000	-0.7597799086866772
chr14	94120000	94121000	0.5016552391845285
chr14	94121000	94122000	1.8282738164548862
chr14	94122000	94123000	0.4513503206363514
chr14	94123000	94124000	0.7224130184645953
chr14	94125000	94126000	2.6547085397758945
chr14	94126000	94127000	1.6803066804244675
chr14	94127000	94128000	3.47668584356457
chr14	94128000	94129000	3.5446271194988896
chr14	94129000	94130000	1.7191631125437072
chr14	94130000	94131000	1.0874620060395719
chr14	94131000	94132000	1.9305114738555063
chr14	94132000	94133000	2.130649887549462
chr14	94133000	94134000	1.9388458198996812
chr14	94135000	94136000	0.5687091604621074
chr14	94137000	94138000	0.2705313323501969
chr14	94138000	94139000	2.729465846937452
chr14	94141000	94142000	2.8510498207797816
chr14	94142000	94143000	0.953634739967753
chr14	94143000	94144000	2.019120263692965
chr14	94146000	94147000	0.9315075497058461
chr14	94147000	94148000	0.1533587707578621
chr14	94151000	94152000	0.3187816258414845
chr14	94152000	94153000	0.7635364633020395
chr14	94153000	94154000	0.28890919515574726
chr14	94154000	94155000	-1.5315697439270652
chr14	94155000	94156000	-1.9643457739903785
chr14	94156000	94157000	0.1031050665365917
chr14	94157000	94158000	0.9976834207684345
chr14	94158000	94159000	1.9793348128928758
chr14	94159000	94160000	0.32368657222617697
chr14	94160000	94161000	-0.1692759363686243
chr14	94161000	94162000	0.13243585278014838
chr14	94162000	94163000	2.2858000940988235
chr14	94163000	94164000	0.9976714120874784
chr14	94164000	94165000	3.3162388332339825
chr14	94165000	94166000	2.490235572019727
chr14	94167000	94168000	1.4402619647967945
chr14	94168000	94169000	-0.5873719446779092
chr14	94169000	94170000	0.8488947550377314
chr14	94170000	94171000	2.0238807121242557
chr14	94171000	94172000	1.8057136011973072
chr14	94172000	94173000	1.781868078452936
chr14	94173000	94174000	1.8839936471946643
chr14	94175000	94176000	2.3032529662866703
chr14	94176000	94177000	2.9955728232530445
chr14	94177000	94178000	-0.2908667195831427
chr14	94178000	94179000	2.0868597268377145
chr14	94181000	94182000	3.129923971789842
chr14	94182000	94183000	1.361410783907428
chr14	94183000	94184000	1.1808922176721026
chr14	94184000	94185000	3.4559349121223097
chr14	94185000	94186000	0.8193087804640468
chr14	94186000	94187000	1.9568477998299545
chr14	94187000	94188000	0.7125521101108726
chr14	94188000	94189000	1.1486185265779216
chr14	94189000	94190000	0.6697797877793648
chr14	94191000	94192000	1.3893063740597085
chr14	94192000	94193000	2.2163538073741655
chr14	94193000	94194000	1.7654166372959805
chr14	94194000	94195000	1.5975910935832243
chr14	94195000	94196000	1.155991097193464
chr14	94197000	94198000	0.9105634203802133
chr14	94199000	94200000	1.7158555939238591
chr14	94201000	94202000	2.3795158228994495
chr14	94202000	94203000	2.417906174816485
chr14	94203000	94204000	1.7529770427987157
chr14	94204000	94205000	2.8620053256450873
chr14	94205000	94206000	1.1170035008820753
chr14	94206000	94207000	1.4246352185929214
chr14	94207000	94208000	2.4601334782094044
chr14	94208000	94209000	1.129956962700714
chr14	94209000	94210000	2.473532506912439
chr14	94210000	94211000	2.2085236167325655
chr14	94211000	94212000	2.3453940708730117
chr14	94212000	94213000	2.591317048691237
chr14	94213000	94214000	1.340989276116147
chr14	94214000	94215000	-0.2665825488574458
chr14	94215000	94216000	2.5244299550518345
chr14	94216000	94217000	2.227999511573112
chr14	94217000	94218000	2.1948946410071266
chr14	94220000	94221000	3.1195089325259735
chr14	94221000	94222000	0.15487163044365107
chr14	94223000	94224000	0.35731783658372407
chr14	94224000	94225000	1.9836558905177502
chr14	94225000	94226000	2.025679361589226
chr14	94226000	94227000	1.3591236354638911
chr14	94227000	94228000	1.838534671836039
chr14	94228000	94229000	2.5498558413014147
chr14	94229000	94230000	2.307474480373689
chr14	94230000	94231000	0.6010161504093515
chr14	94231000	94232000	1.2286995998519887
chr14	94232000	94233000	2.1919754762612516
chr14	94233000	94234000	1.9327625352036297
chr14	94234000	94235000	3.2257920748747124
chr14	94236000	94237000	2.0639102521690993
chr14	94237000	94238000	2.28973655717482
chr14	94238000	94239000	2.845699270108599
chr14	94240000	94241000	0.3244461139747898
chr14	94241000	94242000	1.6398355652633416
chr14	94242000	94243000	2.750674651464622
chr14	94243000	94244000	2.3154588337639153
chr14	94244000	94245000	1.9722344892385149
chr14	94245000	94246000	0.9988626812616352
chr14	94246000	94247000	2.8046224558089348
chr14	94247000	94248000	1.2723288207460173
chr14	94248000	94249000	-0.20020979283119636
chr14	94249000	94250000	1.8117204843247645
chr14	94250000	94251000	0.7809558720655385
chr14	94251000	94252000	2.891177434355354
chr14	94252000	94253000	1.846669855689445
chr14	94253000	94254000	2.0658609584569017
chr14	94254000	94255000	-0.9487375057265879
chr14	94255000	94256000	1.3981250624039512
chr14	94256000	94257000	1.5229181555730464
chr14	94257000	94258000	0.765924177922917
chr14	94258000	94259000	2.041816705569845
chr14	94259000	94260000	1.1905810703292954
chr14	94260000	94261000	1.86521039685946
chr14	94261000	94262000	1.0327857072245408
chr14	94262000	94263000	1.6082495198401447
chr14	94263000	94264000	1.3888904724217155
chr14	94264000	94265000	1.514768651164972
chr14	94265000	94266000	1.0410425801544518
chr14	94266000	94267000	2.146917431434098
chr14	94267000	94268000	1.7074735796153915
chr14	94268000	94269000	1.4132497185044486
chr14	94269000	94270000	3.64678614435912
chr14	94271000	94272000	-0.23682973195268056
chr14	94272000	94273000	2.009677533635827
chr14	94273000	94274000	1.5527284914616903
chr14	94274000	94275000	0.6204885560973491
chr14	94275000	94276000	0.48106690605356955
chr14	94276000	94277000	1.3317505119748778
chr14	94277000	94278000	1.4404959334397853
chr14	94278000	94279000	0.7351016574666583
chr14	94279000	94280000	0.9923399506297095
chr14	94280000	94281000	0.7712333540832179
chr14	94281000	94282000	1.5294083503990972
chr14	94282000	94283000	1.3845943324719439
chr14	94283000	94284000	2.207350987561978
chr14	94284000	94285000	1.7361619195711557
chr14	94285000	94286000	2.131788181559307
chr14	94286000	94287000	0.2146023574374597
chr14	94287000	94288000	2.191019491757168
chr14	94288000	94289000	1.8204498721623812
chr14	94289000	94290000	0.3854034962276245
chr14	94290000	94291000	3.446415673948099
chr14	94291000	94292000	2.950356190772228
chr14	94292000	94293000	1.5800559662986124
chr14	94293000	94294000	2.233352561721875
chr14	94295000	94296000	2.308481592849451
chr14	94296000	94297000	2.412440541953695
chr14	94297000	94298000	-0.11255119610639454
chr14	94298000	94299000	1.8730370446473141
chr14	94300000	94301000	1.1418017789510302
chr14	94301000	94302000	-1.3892540413243912
chr14	94304000	94305000	1.6188905614715323
chr14	94305000	94306000	1.630460858178483
chr14	94306000	94307000	1.311953431934138
chr14	94309000	94310000	1.0191708121833425
chr14	94310000	94311000	2.35213414579748
chr14	94311000	94312000	0.5628959182871749
chr14	94312000	94313000	1.2882665614686242
chr14	94313000	94314000	-0.3556610064475586
chr14	94314000	94315000	1.7086899334533476
chr14	94317000	94318000	-0.06647458139465824
chr14	94318000	94319000	0.885889325004852
chr14	94319000	94320000	2.755884538704796
chr14	94320000	94321000	2.221895251477817
chr14	94321000	94322000	0.6934994824580797
chr14	94323000	94324000	0.25818595276814843
chr14	94324000	94325000	1.298520964372188
chr14	94327000	94328000	0.1735164802456047
chr14	94328000	94329000	-0.6121325229952548
chr14	94331000	94332000	1.7307315777560066
chr14	94332000	94333000	1.5032158491400944
chr14	94334000	94335000	-0.5364644078828262
chr14	94335000	94336000	-1.3013126141077118
chr14	94336000	94337000	0.2502599443340751
chr14	94337000	94338000	1.6127446446043592
chr14	94338000	94339000	0.08773256881177462
chr14	94339000	94340000	-0.18926908947494175
chr14	94340000	94341000	1.021007539031052
chr14	94341000	94342000	-0.0842661765912346
chr14	94342000	94343000	-0.20442052060231844
chr14	94345000	94346000	2.034215155153759
chr14	94347000	94348000	3.0696992969555628
chr14	94348000	94349000	0.04618214089597065
chr14	94350000	94351000	0.38548914463163836
chr14	94351000	94352000	0.39128041140116826
chr14	94352000	94353000	-1.5512032704521714
chr14	94353000	94354000	-0.14647292617082727
chr14	94354000	94355000	0.825001735586981
chr14	94355000	94356000	2.976111211178784
chr14	94359000	94360000	0.3143212899578542
chr14	94360000	94361000	-1.5209466224168902
chr14	94361000	94362000	1.544676742686863
chr14	94369000	94370000	1.2783702563937915
chr14	94372000	94373000	1.4401580432507681
chr14	94373000	94374000	0.5035819790049657
chr14	94374000	94375000	1.5437399715139715
chr14	94377000	94378000	0.23332028203323785
chr14	94384000	94385000	0.1759004152799901
chr14	94386000	94387000	-2.5264394001126513
chr14	94387000	94388000	0.7851511847550352
chr14	94388000	94389000	0.7236324723041633
chr14	94389000	94390000	0.4633348053015998
chr14	94391000	94392000	0.9866896374676134
chr14	94392000	94393000	-2.206953651065677
chr14	94393000	94394000	-1.336578046349956
chr14	94394000	94395000	1.1413427714082898
chr14	94395000	94396000	-0.47558058706537276
chr14	94396000	94397000	-2.129044832473892
chr14	94397000	94398000	-0.017988864423770783
chr14	94398000	94399000	-0.2706435059477937
chr14	94400000	94401000	1.5563607936187867
chr14	94401000	94402000	-1.4183857286866994
chr14	94404000	94405000	-1.1251800680782214
chr14	94405000	94406000	-2.3567513727637563
chr14	94409000	94410000	-0.08979474224262997
chr14	94410000	94411000	-1.3354078290301565
chr14	94411000	94412000	-2.1853039994177905
chr14	94412000	94413000	-1.1712735429182841
chr14	94413000	94414000	-1.613914007584029
chr14	94414000	94415000	-0.7413646787692628
chr14	94415000	94416000	-2.105566539049375
chr14	94416000	94417000	-1.627558922232488
chr14	94418000	94419000	0.33812659842202286
chr14	94419000	94420000	-1.711648307395864
chr14	94420000	94421000	-1.8478223193831
chr14	94421000	94422000	0.08357941591811248
chr14	94422000	94423000	-0.3875330992741561
chr14	94423000	94424000	0.5658386963732436
chr14	94424000	94425000	0.6171456406442255
chr14	94425000	94426000	0.32654880856535934
chr14	94426000	94427000	0.639148514504691
chr14	94427000	94428000	1.3793759697611998
chr14	94430000	94431000	1.485573174075566
chr14	94431000	94432000	-1.6300972906826265
chr14	94434000	94435000	-0.2585419083528454
chr14	94438000	94439000	-1.9720775449184507
chr14	94439000	94440000	0.10326182654847489
chr14	94440000	94441000	1.327539297294293
chr14	94441000	94442000	-1.7739594228036901
chr14	94442000	94443000	-1.8761933909684718
chr14	94443000	94444000	-0.28800115236380075
chr14	94444000	94445000	0.30339928460368787
chr14	94445000	94446000	1.0966087069962625
chr14	94446000	94447000	0.15309482532642124
chr14	94448000	94449000	0.869370264363197
chr14	94449000	94450000	1.1033110706440983
chr14	94450000	94451000	-1.4723378920379548
chr14	94451000	94452000	1.009375595841914
chr14	94452000	94453000	1.8105025391001541
chr14	94454000	94455000	-1.8788640939529924
chr14	94457000	94458000	-0.36673667205652305
chr14	94458000	94459000	-0.5821286226256422
chr14	94459000	94460000	-1.0844761340658806
chr14	94463000	94464000	0.2182598249538438
chr14	94464000	94465000	0.35240347989501614
chr14	94465000	94466000	0.48861763471338104
chr14	94466000	94467000	0.49419067411483236
chr14	94468000	94469000	-1.0726784396766136
chr14	94469000	94470000	-1.0647841130088758
chr14	94470000	94471000	-0.3879466461110234
chr14	94471000	94472000	0.07608632552637758
chr14	94472000	94473000	1.3724820130343287
chr14	94474000	94475000	-2.0217684300933563
chr14	94476000	94477000	-5.108906104655056
chr14	94477000	94478000	-0.14809404597454828
chr14	94478000	94479000	-2.009487449361555
chr14	94479000	94480000	-1.2057552694040465
chr14	94480000	94481000	-1.8623459265016622
chr14	94481000	94482000	-0.9946597011445271
chr14	94482000	94483000	-0.13885047315292742
chr14	94483000	94484000	-1.1033968577511173
chr14	94484000	94485000	-0.22056387060825333
chr14	94485000	94486000	1.4710057381377692
chr14	94486000	94487000	-1.1961577022666259
chr14	94487000	94488000	1.3848945079695099
chr14	94488000	94489000	1.4621885071416743
chr14	94489000	94490000	1.6128019769552473
chr14	94490000	94491000	-0.7427656024339536
chr14	94491000	94492000	0.3625349443874888
chr14	94492000	94493000	-0.19053966811878092
chr14	94493000	94494000	-0.4359959172824297
chr14	94494000	94495000	1.8926459691089887
chr14	94496000	94497000	-1.187659717235093
chr14	94497000	94498000	-0.3972164451518682
chr14	94498000	94499000	-1.7761815316414935
chr14	94499000	94500000	-0.7542732974899937
chr14	94500000	94501000	0.6493348537605677
chr14	94502000	94503000	2.6769730399141762
chr14	94503000	94504000	-0.6868661861204487
chr14	94504000	94505000	-1.4686284045896087
chr14	94506000	94507000	-0.863514765098275
chr14	94508000	94509000	-0.5096742368681165
chr14	94509000	94510000	-1.2793323844134106
chr14	94510000	94511000	-0.025638536519880274
chr14	94511000	94512000	0.7665550762858048
chr14	94512000	94513000	0.025128880177197815
chr14	94513000	94514000	-0.13113797193386223
chr14	94514000	94515000	1.554609592079772
chr14	94515000	94516000	2.470814459096229
chr14	94522000	94523000	-0.46442627737934283
chr14	94523000	94524000	0.7122610977652291
chr14	94524000	94525000	-0.5899962198569115
chr14	94525000	94526000	-2.2944628641950184
chr14	94527000	94528000	-0.8983751230317222
chr14	94528000	94529000	-0.6540973547552831
chr14	94529000	94530000	0.1405989090461518
chr14	94530000	94531000	-2.1440790322173116
chr14	94531000	94532000	-0.9322799822314658
chr14	94533000	94534000	0.6545159708896263
chr14	94534000	94535000	-0.09739555216681518
chr14	94535000	94536000	-0.19479238686004258
chr14	94536000	94537000	-1.004905488928162
chr14	94537000	94538000	0.5415465355647188
chr14	94538000	94539000	0.6387868567409133
chr14	94539000	94540000	0.3772844240536509
chr14	94540000	94541000	3.054366948195227
chr14	94548000	94549000	3.7825653669807644
chr14	94550000	94551000	2.4191287106935535
chr14	94552000	94553000	0.12071350855044059
chr14	94553000	94554000	1.760134239174442
chr14	94554000	94555000	0.41747586275503074
chr14	94557000	94558000	-0.171677918886365
chr14	94560000	94561000	-0.9511068649244259
chr14	94561000	94562000	1.4931947827802132
chr14	94562000	94563000	-1.1388153636220593
chr14	94563000	94564000	0.12748250253903456
chr14	94564000	94565000	-0.5168096885301635
chr14	94565000	94566000	-1.2495415693420122
chr14	94566000	94567000	-3.7258133436015837
chr14	94567000	94568000	0.15969104207034235
chr14	94569000	94570000	2.3993171545637186
chr14	94570000	94571000	1.2717182945032892
chr14	94571000	94572000	0.6143132436944226
chr14	94572000	94573000	0.5391279746565275
chr14	94573000	94574000	-0.21561163119311144
chr14	94576000	94577000	-0.40513761865242015
chr14	94578000	94579000	1.5154014316534745
chr14	94579000	94580000	-0.9778022019620163
chr14	94580000	94581000	-0.6598085545420519
chr14	94581000	94582000	0.7554932517719473
chr14	94583000	94584000	0.0162641297833099
chr14	94584000	94585000	0.04014648770140512
chr14	94585000	94586000	-0.12057262110842863
chr14	94586000	94587000	-0.02082456376844779
chr14	94587000	94588000	-1.145089078329865
chr14	94588000	94589000	0.9680328716654787
chr14	94589000	94590000	-1.7215471412816619
chr14	94590000	94591000	-0.7511158046765606
chr14	94593000	94594000	-0.9064099332127473
chr14	94594000	94595000	0.6878397217331036
chr14	94595000	94596000	-0.31343785635349164
chr14	94596000	94597000	0.31656390523589323
chr14	94597000	94598000	-0.1193942202355014
chr14	94598000	94599000	0.8498181523948405
chr14	94599000	94600000	-1.4567662114025277
chr14	94600000	94601000	1.3438865758768548
chr14	94603000	94604000	-0.6672826792913135
chr14	94604000	94605000	-2.3762279253734646
chr14	94605000	94606000	0.7559464747471974
chr14	94606000	94607000	2.572893838436739
chr14	94607000	94608000	0.935231234262086
chr14	94609000	94610000	-0.16058135534936768
chr14	94612000	94613000	0.7550434798247043
chr14	94613000	94614000	2.797549885751022
chr14	94614000	94615000	1.92512886679075
chr14	94615000	94616000	0.9053795199751042
chr14	94616000	94617000	-0.14905175195224904
chr14	94617000	94618000	-1.1007237771127136
chr14	94618000	94619000	-0.3518236237552048
chr14	94619000	94620000	-1.1901447143111128
chr14	94620000	94621000	-0.2593601354692975
chr14	94621000	94622000	-0.29526627212067197
chr14	94622000	94623000	1.1136608986440037
chr14	94623000	94624000	-0.14784283905134227
chr14	94624000	94625000	0.4412608068483782
chr14	94625000	94626000	0.5569149446115491
chr14	94626000	94627000	-8.42227034494999
chr14	94627000	94628000	1.9134866698914221
chr14	94628000	94629000	-0.2532210787810469
chr14	94629000	94630000	-0.3975840714440349
chr14	94632000	94633000	-0.355197994085595
chr14	94634000	94635000	0.5589942973528577
chr14	94635000	94636000	-2.0213175452958905
chr14	94636000	94637000	1.10311706580458
chr14	94638000	94639000	0.8926244264696339
chr14	94639000	94640000	0.9731766641485857
chr14	94641000	94642000	3.2611003411279844
chr14	94642000	94643000	0.97404696260695
chr14	94643000	94644000	0.7852204078550787
chr14	94644000	94645000	-2.3890585063887384
chr14	94645000	94646000	0.8094308947572748
chr14	94646000	94647000	0.8132698081215161
chr14	94647000	94648000	0.8362150510098787
chr14	94649000	94650000	-0.36548711104648945
chr14	94652000	94653000	-0.9467833529541237
chr14	94653000	94654000	1.737409149147631
chr14	94654000	94655000	0.9499371219187294
chr14	94656000	94657000	0.2635598906907757
chr14	94660000	94661000	1.40151529346754
chr14	94661000	94662000	0.13385300606536576
chr14	94662000	94663000	1.4045619819888433
chr14	94663000	94664000	1.695913093928157
chr14	94664000	94665000	1.3455524711240205
chr14	94665000	94666000	0.8302188238725864
chr14	94666000	94667000	-1.0692601908695727
chr14	94668000	94669000	0.06379218565784298
chr14	94671000	94672000	0.393776993333337
chr14	94675000	94676000	0.6240059901271195
chr14	94676000	94677000	-0.7052216912915552
chr14	94677000	94678000	2.0392856603181606
chr14	94678000	94679000	1.6950116906753037
chr14	94682000	94683000	-0.1490725176686957
chr14	94683000	94684000	0.9821143202623266
chr14	94687000	94688000	0.3126022281936431
chr14	94689000	94690000	1.7722470468752507
chr14	94690000	94691000	2.0810176103620757
chr14	94691000	94692000	1.131202636952219
chr14	94692000	94693000	0.5549905388752073
chr14	94694000	94695000	3.718192547411011
chr14	94695000	94696000	2.1683853819178056
chr14	94697000	94698000	-0.10603187534827375
chr14	94699000	94700000	-0.391268571657233
chr14	94700000	94701000	-0.24146898568160954
chr14	94703000	94704000	2.3909415797273725
chr14	94704000	94705000	0.26731212208064026
chr14	94706000	94707000	0.7774226475601859
chr14	94707000	94708000	-0.4963436691276797
chr14	94708000	94709000	-0.31641599350993727
chr14	94709000	94710000	-1.5060245034884983
chr14	94710000	94711000	1.6240522558092612
chr14	94711000	94712000	0.6556233995473725
chr14	94712000	94713000	1.8950768934240876
chr14	94713000	94714000	2.126174923663505
chr14	94714000	94715000	0.8434975324418102
chr14	94715000	94716000	1.4634008567586094
chr14	94716000	94717000	-0.7181473596801482
chr14	94719000	94720000	0.603526594727627
chr14	94720000	94721000	0.3685498564224973
chr14	94721000	94722000	-0.07526940986873884
chr14	94722000	94723000	0.43711903882620756
chr14	94724000	94725000	0.61703209929013
chr14	94725000	94726000	1.045742397245169
chr14	94726000	94727000	0.560796361548125
chr14	94727000	94728000	0.4198801731384397
chr14	94728000	94729000	-0.6370276908793646
chr14	94730000	94731000	1.0711630754800816
chr14	94731000	94732000	1.802130932821007
chr14	94733000	94734000	0.5193119459111722
chr14	94734000	94735000	0.7647116900171796
chr14	94735000	94736000	0.7342822444399598
chr14	94738000	94739000	1.7134035948133102
chr14	94740000	94741000	0.8989244494453876
chr14	94741000	94742000	1.9337574548569922
chr14	94744000	94745000	-1.2041162035877186
chr14	94746000	94747000	1.659445401356396
chr14	94749000	94750000	1.7370996397581826
chr14	94750000	94751000	1.2737729258686898
chr14	94751000	94752000	0.6579362091951162
chr14	94752000	94753000	0.8839715311704387
chr14	94753000	94754000	1.1230337514029556
chr14	94755000	94756000	0.7414079817576826
chr14	94757000	94758000	-0.13140195284641484
chr14	94758000	94759000	1.4498817716304773
chr14	94760000	94761000	1.0218522908016787
chr14	94761000	94762000	1.6077247429383998
chr14	94762000	94763000	2.4766640270901785
chr14	94763000	94764000	1.1215350404317566
chr14	94764000	94765000	0.9169513138816547
chr14	94765000	94766000	1.8616311669977492
chr14	94766000	94767000	1.7903585362524173
chr14	94770000	94771000	2.3897553886623544
chr14	94771000	94772000	4.078609649577864
chr14	94777000	94778000	-0.13225155384947523
chr14	94779000	94780000	0.3645521758749847
chr14	94780000	94781000	0.7007921645306012
chr14	94781000	94782000	1.8721850180892992
chr14	94782000	94783000	-0.2433964493149208
chr14	94784000	94785000	-0.7576081349615088
chr14	94785000	94786000	1.6391885450354338
chr14	94786000	94787000	-1.0142932798999709
chr14	94787000	94788000	1.218701376625182
chr14	94789000	94790000	0.7153787558033279
chr14	94790000	94791000	0.10260587687449846
chr14	94791000	94792000	-0.4906410200057658
chr14	94794000	94795000	-0.6753910753147796
chr14	94795000	94796000	-0.619364498655026
chr14	94796000	94797000	-0.6768939474938312
chr14	94797000	94798000	2.5641458463661233
chr14	94798000	94799000	2.4290048495057603
chr14	94800000	94801000	2.6271499855433125
chr14	94801000	94802000	2.6505185783879845
chr14	94802000	94803000	2.2956766151603776
chr14	94806000	94807000	1.0980184007660965
chr14	94807000	94808000	1.163752543260962
chr14	94808000	94809000	1.3444832229966786
chr14	94809000	94810000	0.17055494293434778
chr14	94810000	94811000	-0.8913624159959427
chr14	94811000	94812000	-0.125228955780711
chr14	94813000	94814000	-0.6234861912827033
chr14	94814000	94815000	-1.0258230919060183
chr14	94816000	94817000	1.7209278223722102
chr14	94817000	94818000	-1.6994097942777053
chr14	94822000	94823000	0.858491683986655
chr14	94824000	94825000	1.7990093801229396
chr14	94825000	94826000	1.2375410064509218
chr14	94828000	94829000	0.3692313096095226
chr14	94830000	94831000	0.5408117653350424
chr14	94831000	94832000	-0.7641198969452535
chr14	94832000	94833000	1.1873375916152626
chr14	94833000	94834000	2.090367353841591
chr14	94834000	94835000	0.4482477551982146
chr14	94835000	94836000	-1.0307726862247606
chr14	94836000	94837000	0.4881020094320473
chr14	94837000	94838000	1.3747335586920253
chr14	94838000	94839000	0.1690996983923072
chr14	94839000	94840000	2.3222273708508467
chr14	94840000	94841000	1.9654736737182823
chr14	94842000	94843000	0.4774092010433766
chr14	94843000	94844000	1.4418828810570365
chr14	94844000	94845000	0.9570467182958595
chr14	94845000	94846000	2.198827348290365
chr14	94846000	94847000	1.2726948472708524
chr14	94847000	94848000	1.3866673804737324
chr14	94848000	94849000	0.8229540113726177
chr14	94850000	94851000	1.8503558282326145
chr14	94852000	94853000	0.28444505790568053
chr14	94853000	94854000	1.4177287522114062
chr14	94854000	94855000	0.9904375439225557
chr14	94855000	94856000	2.3109154884803083
chr14	94856000	94857000	0.1321320810145112
chr14	94857000	94858000	0.10595876523161726
chr14	94858000	94859000	-0.31790866286137665
chr14	94859000	94860000	-0.5935260027272998
chr14	94861000	94862000	-1.658932639842477
chr14	94862000	94863000	0.5317886159679664
chr14	94863000	94864000	-0.862787398437108
chr14	94865000	94866000	1.298708630953755
chr14	94866000	94867000	1.2390039216324316
chr14	94867000	94868000	-0.5400289306637666
chr14	94868000	94869000	1.2136770122833802
chr14	94869000	94870000	0.3318707972936177
chr14	94874000	94875000	2.1370179718712112
chr14	94875000	94876000	2.8789317259607445
chr14	94876000	94877000	0.7997852148777632
chr14	94877000	94878000	0.2121725396951587
chr14	94878000	94879000	1.0395394765780475
chr14	94880000	94881000	0.16995720716036933
chr14	94881000	94882000	1.9332985434720285
chr14	94882000	94883000	1.433061149395691
chr14	94883000	94884000	2.0583524897367145
chr14	94884000	94885000	3.910453737064122
chr14	94887000	94888000	2.7419140175528436
chr14	94888000	94889000	3.7823832117674874
chr14	94892000	94893000	0.6606902404248486
chr14	94895000	94896000	0.44771817288807736
chr14	94896000	94897000	0.7780361183182906
chr14	94899000	94900000	0.8325233590866643
chr14	94902000	94903000	-0.25792154561857367
chr14	94904000	94905000	0.9591775596537595
chr14	94905000	94906000	1.006858717628687
chr14	94906000	94907000	0.25530854514901596
chr14	94907000	94908000	2.4321561315381257
chr14	94908000	94909000	1.5930529334325112
chr14	94910000	94911000	1.4995830340274245
chr14	94911000	94912000	0.4730236736888161
chr14	94912000	94913000	-0.8348451741374341
chr14	94914000	94915000	-1.8109801746846848
chr14	94915000	94916000	0.9652577082009888
chr14	94918000	94919000	0.27559897175706993
chr14	94920000	94921000	1.3594015654042837
chr14	94922000	94923000	-1.1564374798899744
chr14	94924000	94925000	2.0881899670403565
chr14	94926000	94927000	1.7167308151425473
chr14	94927000	94928000	0.6844565453733643
chr14	94928000	94929000	-0.04153057615329991
chr14	94929000	94930000	-2.0811173169682813
chr14	94930000	94931000	0.06534436319594435
chr14	94931000	94932000	1.7679977439461918
chr14	94932000	94933000	1.5762874988249223
chr14	94933000	94934000	2.053021528550672
chr14	94934000	94935000	0.5708699753275273
chr14	94935000	94936000	0.7445683318709837
chr14	94937000	94938000	0.8911153872293642
chr14	94941000	94942000	0.4518970814279142
chr14	94942000	94943000	0.48446209147834235
chr14	94946000	94947000	0.8262482022786792
chr14	94947000	94948000	1.42584000484365
chr14	94948000	94949000	1.4218685753369376
chr14	94950000	94951000	1.6800669371931933
chr14	94954000	94955000	1.448378034478471
chr14	94955000	94956000	-1.1956934226343512
chr14	94956000	94957000	-0.5445035721044362
chr14	94957000	94958000	0.4435624810674452
chr14	94958000	94959000	1.7274682694773034
chr14	94959000	94960000	2.265481611465831
chr14	94960000	94961000	1.5759677755356836
chr14	94961000	94962000	2.0638774853364175
chr14	94962000	94963000	2.4673054443470255
chr14	94963000	94964000	-0.690802469867342
chr14	94964000	94965000	1.5403558181082708
chr14	94965000	94966000	0.9556498976787411
chr14	94966000	94967000	1.6441260826077166
chr14	94967000	94968000	-0.6047345889502554
chr14	94968000	94969000	-0.0027064799681760982
chr14	94969000	94970000	-0.538742836374568
chr14	94970000	94971000	0.5054183916418383
chr14	94971000	94972000	0.23971226450263902
chr14	94972000	94973000	-0.6125531218468455
chr14	94973000	94974000	0.49845174023844047
chr14	94974000	94975000	-0.07259088073126624
chr14	94975000	94976000	0.08248855941110894
chr14	94979000	94980000	-0.12565066205293057
chr14	94980000	94981000	1.5716099826437755
chr14	94982000	94983000	-0.26560329968484153
chr14	94985000	94986000	2.563443179266739
chr14	94987000	94988000	0.0713665343032649
chr14	94988000	94989000	0.3706266808503948
chr14	94989000	94990000	0.5593709551018209
chr14	94991000	94992000	1.0169090307033717
chr14	94993000	94994000	0.7108999054422807
chr14	94994000	94995000	3.389154468677324
chr14	94995000	94996000	0.7090879055927679
chr14	94997000	94998000	1.7669692440553924
chr14	94998000	94999000	2.3881917098934244
chr14	94999000	95000000	2.6016373796603376
chr14	95000000	95001000	1.967952521518231
chr14	95001000	95002000	1.6067525246467274
chr14	95002000	95003000	2.7865675625320443
chr14	95003000	95004000	3.6100760635268734
chr14	95004000	95005000	0.42446897683598367
chr14	95005000	95006000	0.7365338242913698
chr14	95006000	95007000	-0.20386175021201883
chr14	95007000	95008000	2.2629544544817053
chr14	95008000	95009000	1.7422065513678904
chr14	95009000	95010000	0.8163248904633561
chr14	95010000	95011000	1.0770366150311286
chr14	95011000	95012000	1.2307765089651372
chr14	95012000	95013000	0.6076955817352226
chr14	95013000	95014000	1.2090965004910708
chr14	95014000	95015000	0.7928907054625632
chr14	95015000	95016000	-0.6352070362714894
chr14	95016000	95017000	1.3421489349135318
chr14	95017000	95018000	0.517885611699593
chr14	95018000	95019000	0.3936427165369556
chr14	95020000	95021000	-0.38109823293794737
chr14	95021000	95022000	0.8209508973695571
chr14	95022000	95023000	-0.04828614068792442
chr14	95023000	95024000	-0.13257239758405215
chr14	95025000	95026000	0.24829543237844534
chr14	95026000	95027000	1.6893008703877495
chr14	95027000	95028000	0.5425230183138978
chr14	95028000	95029000	1.1501657228781696
chr14	95031000	95032000	-0.5563839207580915
chr14	95032000	95033000	-1.369410716130259
chr14	95034000	95035000	1.1237507542496985
chr14	95035000	95036000	0.736713204554158
chr14	95036000	95037000	1.4599375412598592
chr14	95037000	95038000	0.8509580148617412
chr14	95039000	95040000	2.9870597864342643
chr14	95040000	95041000	2.786809064227988
chr14	95041000	95042000	2.3774544004073666
chr14	95042000	95043000	0.49495737503774
chr14	95043000	95044000	0.23222718697204575
chr14	95044000	95045000	0.9458466859187795
chr14	95045000	95046000	1.2341307423541947
chr14	95046000	95047000	3.1582983769750843
chr14	95047000	95048000	2.0226939622933635
chr14	95048000	95049000	-1.1248534200990659
chr14	95049000	95050000	0.022948482223874675
chr14	95051000	95052000	2.1726375786217007
chr14	95052000	95053000	3.3261721281335555
chr14	95056000	95057000	1.0442086941584867
chr14	95057000	95058000	1.8591149927180282
chr14	95058000	95059000	1.6363893450171216
chr14	95059000	95060000	0.8864482191478426
chr14	95060000	95061000	4.329107167984963
chr14	95061000	95062000	3.9273716300189654
chr14	95062000	95063000	1.741295733237394
chr14	95063000	95064000	1.5789548652099936
chr14	95064000	95065000	2.972043214105597
chr14	95065000	95066000	3.813512726164117
chr14	95067000	95068000	1.235649426246316
chr14	95068000	95069000	4.755993885543699
chr14	95069000	95070000	2.9348911582107773
chr14	95070000	95071000	1.1295198678448897
chr14	95071000	95072000	3.5508736155806853
chr14	95072000	95073000	2.656027304831154
chr14	95073000	95074000	2.232134329581492
chr14	95074000	95075000	1.6367522641353511
chr14	95075000	95076000	2.2781524830402513
chr14	95076000	95077000	2.3608740431951727
chr14	95077000	95078000	0.5334275450561882
chr14	95078000	95079000	0.6637665173507357
chr14	95079000	95080000	-0.19429613322568134
chr14	95080000	95081000	-0.17766750170114606
chr14	95081000	95082000	2.029255180905546
chr14	95082000	95083000	-2.3605428127037515
chr14	95083000	95084000	-1.4433681340426419
chr14	95084000	95085000	-0.9604396379377981
chr14	95085000	95086000	1.3959380457348025
chr14	95086000	95087000	1.0118056973062062
chr14	95087000	95088000	2.0812946662064977
chr14	95088000	95089000	0.4492722462451168
chr14	95089000	95090000	1.2080013436748487
chr14	95090000	95091000	2.82507602518014
chr14	95091000	95092000	1.299216888928249
chr14	95092000	95093000	2.912184538153017
chr14	95093000	95094000	1.640975693074389
chr14	95094000	95095000	3.921622610048577
chr14	95095000	95096000	1.6824851706438806
chr14	95096000	95097000	3.7833442871487497
chr14	95097000	95098000	0.7838065271118315
chr14	95098000	95099000	0.7297067227990031
chr14	95099000	95100000	1.9252224708738344
chr14	95100000	95101000	1.891191266833682
chr14	95101000	95102000	1.6980009267351404
chr14	95102000	95103000	1.5001750439444235
chr14	95103000	95104000	1.9056481040358777
chr14	95104000	95105000	0.9873104039815123
chr14	95105000	95106000	4.857066209768266
chr14	95106000	95107000	1.949227630095234
chr14	95107000	95108000	1.9525017109645708
chr14	95108000	95109000	2.796122817234534
chr14	95109000	95110000	-0.6828602080366124
chr14	95110000	95111000	0.18650006652151377
chr14	95111000	95112000	3.3156371420437574
chr14	95112000	95113000	0.8984755575741238
chr14	95113000	95114000	0.640344371118295
chr14	95114000	95115000	0.45231129319561997
chr14	95115000	95116000	0.6144462006128903
chr14	95116000	95117000	2.8825584107808098
chr14	95117000	95118000	0.04320478691118989
chr14	95118000	95119000	0.1953691784184226
chr14	95119000	95120000	-0.5132488793129354
chr14	95120000	95121000	0.773068444825419
chr14	95121000	95122000	2.5994333713292224
chr14	95122000	95123000	1.0872284354403798
chr14	95123000	95124000	-0.14841511475049043
chr14	95124000	95125000	4.456104792441627
chr14	95127000	95128000	0.10891474191795776
chr14	95129000	95130000	1.3718594060930704
chr14	95130000	95131000	2.515540797080728
chr14	95131000	95132000	1.0326360342501013
chr14	95132000	95133000	2.373927141829535
chr14	95133000	95134000	1.3323159992823934
chr14	95134000	95135000	1.5885041544867804
chr14	95135000	95136000	1.4529267578262415
chr14	95136000	95137000	2.097761515485251
chr14	95139000	95140000	-0.4484204843941023
chr14	95140000	95141000	1.4553365171403472
chr14	95141000	95142000	0.5936913456380902
chr14	95142000	95143000	1.3891701434796282
chr14	95143000	95144000	1.0205479694841595
chr14	95144000	95145000	0.7902087713855865
chr14	95145000	95146000	0.24856681300956202
chr14	95146000	95147000	0.15278843766857783
chr14	95147000	95148000	0.4412546240100246
chr14	95148000	95149000	0.2802756827290618
chr14	95149000	95150000	0.74359839192946
chr14	95150000	95151000	-0.08799824607347302
chr14	95151000	95152000	1.8110560151875825
chr14	95152000	95153000	0.9857701914106455
chr14	95153000	95154000	1.651662111426369
chr14	95154000	95155000	0.20165413204566038
chr14	95155000	95156000	-1.0077734982631752
chr14	95156000	95157000	-1.2309314590093556
chr14	95157000	95158000	1.2890510437420508
chr14	95158000	95159000	-0.9202743584443864
chr14	95159000	95160000	1.5036874420929487
chr14	95161000	95162000	0.6601631833580932
chr14	95162000	95163000	-0.16057345688803706
chr14	95163000	95164000	1.0912808525178999
chr14	95164000	95165000	-0.657022724440631
chr14	95165000	95166000	1.1186808959990033
chr14	95166000	95167000	1.5021000965075941
chr14	95167000	95168000	0.8474117934323266
chr14	95168000	95169000	1.36601026475721
chr14	95171000	95172000	2.3828250770358133
chr14	95172000	95173000	3.7866281755840387
chr14	95173000	95174000	3.197270657352262
chr14	95174000	95175000	2.713549885741298
chr14	95175000	95176000	1.1466370614672747
chr14	95176000	95177000	1.105967605800886
chr14	95177000	95178000	1.9747232925840037
chr14	95180000	95181000	4.338540040700317
chr14	95181000	95182000	1.8017344398226693
chr14	95182000	95183000	2.607057442208652
chr14	95183000	95184000	0.5148203217284381
chr14	95184000	95185000	1.6825309766260652
chr14	95185000	95186000	3.3598266686544234
chr14	95186000	95187000	2.6944580390952417
chr14	95187000	95188000	3.1329349996141804
chr14	95188000	95189000	3.3839599571638006
chr14	95189000	95190000	1.475723095112656
chr14	95190000	95191000	2.9820935252443586
chr14	95191000	95192000	5.306367486259695
chr14	95192000	95193000	3.672365707571235
chr14	95193000	95194000	2.5709298051589915
chr14	95194000	95195000	4.036720314970225
chr14	95196000	95197000	2.8026590129986153
chr14	95197000	95198000	2.997464148388988
chr14	95199000	95200000	2.595007599381839
chr14	95200000	95201000	2.546641688931438
chr14	95202000	95203000	3.117098287380259
chr14	95203000	95204000	2.171633185631412
chr14	95204000	95205000	0.7323850049472405
chr14	95205000	95206000	0.9762098486457107
chr14	95206000	95207000	1.726388358688241
chr14	95207000	95208000	0.632068101739206
chr14	95208000	95209000	2.3745223677319522
chr14	95209000	95210000	3.2204192766246917
chr14	95210000	95211000	2.1896740025598507
chr14	95211000	95212000	1.3575275193757883
chr14	95212000	95213000	3.567409353508068
chr14	95215000	95216000	1.2329326214982892
chr14	95216000	95217000	0.9445448369581455
chr14	95217000	95218000	1.2085361536448398
chr14	95218000	95219000	0.772110175056878
chr14	95219000	95220000	3.5173442018586636
chr14	95221000	95222000	2.3922275205426207
chr14	95222000	95223000	1.8542350621226267
chr14	95223000	95224000	2.2694348757994858
chr14	95224000	95225000	3.2743381696986167
chr14	95225000	95226000	1.7384510454106903
chr14	95226000	95227000	2.191405418212027
chr14	95227000	95228000	2.139115954245801
chr14	95228000	95229000	3.0795875173154497
chr14	95229000	95230000	1.7562745634599333
chr14	95230000	95231000	3.085804222077694
chr14	95231000	95232000	1.81051797209319
chr14	95232000	95233000	2.1643490298783874
chr14	95233000	95234000	1.8676715459389694
chr14	95235000	95236000	2.643267859510716
chr14	95236000	95237000	2.9045037728047625
chr14	95237000	95238000	3.0577398506284674
chr14	95238000	95239000	2.438779130230173
chr14	95239000	95240000	0.23480962195629412
chr14	95240000	95241000	2.273379135347477
chr14	95241000	95242000	1.3588593475019362
chr14	95246000	95247000	1.1886311947016361
chr14	95247000	95248000	3.6511806107092006
chr14	95248000	95249000	1.5697949083440292
chr14	95249000	95250000	1.5243198712363588
chr14	95251000	95252000	0.7858343491344788
chr14	95252000	95253000	1.0867997487212668
chr14	95253000	95254000	2.583593001895843
chr14	95254000	95255000	1.7296247637796875
chr14	95255000	95256000	1.1914419194723669
chr14	95256000	95257000	4.8785048902911505
chr14	95257000	95258000	0.7489519810882614
chr14	95259000	95260000	4.344497399964167
chr14	95260000	95261000	2.3017677298917434
chr14	95261000	95262000	3.0999937403217452
chr14	95262000	95263000	1.6951994275637807
chr14	95263000	95264000	1.093557205727005
chr14	95264000	95265000	-0.25738834820110035
chr14	95265000	95266000	2.8951803410466264
chr14	95266000	95267000	1.270608750894207
chr14	95267000	95268000	1.4070099847458584
chr14	95269000	95270000	2.2955884418536128
chr14	95270000	95271000	1.5785842912087633
chr14	95271000	95272000	1.5995640733031438
chr14	95272000	95273000	0.8365648052330146
chr14	95273000	95274000	2.548646941602397
chr14	95274000	95275000	1.9072495965688712
chr14	95275000	95276000	1.7600113665784005
chr14	95276000	95277000	1.6782580185614282
chr14	95277000	95278000	1.379072219997015
chr14	95278000	95279000	0.5283043994027242
chr14	95279000	95280000	0.1880350467990693
chr14	95280000	95281000	0.6407401520293342
chr14	95281000	95282000	1.2904598200203694
chr14	95282000	95283000	0.6267719134234228
chr14	95284000	95285000	2.6654612420840555
chr14	95285000	95286000	3.6047897092574566
chr14	95286000	95287000	1.4925937526016375
chr14	95287000	95288000	3.2320107758107253
chr14	95288000	95289000	1.6279128290862874
chr14	95289000	95290000	2.631137680804787
chr14	95290000	95291000	1.6045465093664233
chr14	95291000	95292000	2.745420208256271
chr14	95294000	95295000	4.181428635094167
chr14	95296000	95297000	2.395117703341886
chr14	95297000	95298000	1.7029542002888405
chr14	95298000	95299000	3.8404066775323082
chr14	95299000	95300000	1.4595633436736177
chr14	95300000	95301000	2.1259725634672924
chr14	95301000	95302000	1.3882517300249446
chr14	95302000	95303000	2.6936372342992843
chr14	95303000	95304000	1.4796441261019966
chr14	95304000	95305000	0.8070407055823292
chr14	95305000	95306000	2.3174699465790627
chr14	95306000	95307000	1.318978496227245
chr14	95307000	95308000	2.9181736106310794
chr14	95308000	95309000	2.769311483935045
chr14	95309000	95310000	1.5783126472421438
chr14	95310000	95311000	2.365072598315199
chr14	95311000	95312000	3.4994787118096817
chr14	95312000	95313000	2.269884203860599
chr14	95314000	95315000	3.28889814745605
chr14	95315000	95316000	3.5422746766804996
chr14	95316000	95317000	0.4131187269908529
chr14	95317000	95318000	0.9706490011719322
chr14	95318000	95319000	2.2423176334988564
chr14	95320000	95321000	1.9940031026390754
chr14	95321000	95322000	0.33937010379967053
chr14	95322000	95323000	3.5580573972224387
chr14	95323000	95324000	0.48255903752349455
chr14	95326000	95327000	0.19850273863238252
chr14	95327000	95328000	2.367856369245074
chr14	95328000	95329000	0.7967760572280218
chr14	95329000	95330000	0.12400565347543648
chr14	95330000	95331000	1.469584116940611
chr14	95332000	95333000	1.4765347726107012
chr14	95333000	95334000	0.17476984027627748
chr14	95334000	95335000	0.8930854417800995
chr14	95341000	95342000	1.3517050275731384
chr14	95343000	95344000	-2.1580783693259997
chr14	95346000	95347000	-0.18208449254826084
chr14	95347000	95348000	1.3384579801449143
chr14	95348000	95349000	1.433865249048179
chr14	95349000	95350000	0.8145955952131457
chr14	95350000	95351000	1.8908812616987631
chr14	95351000	95352000	1.5669350934807762
chr14	95352000	95353000	-0.07994442161840587
chr14	95353000	95354000	1.8377704228250868
chr14	95355000	95356000	0.5004964348101391
chr14	95356000	95357000	2.9150715159598555
chr14	95357000	95358000	2.1773897962478204
chr14	95359000	95360000	0.25177518175633407
chr14	95360000	95361000	0.7363655762113583
chr14	95361000	95362000	1.6111997922567936
chr14	95362000	95363000	2.495314645240634
chr14	95363000	95364000	0.5823178317460259
chr14	95365000	95366000	2.7816488408660343
chr14	95367000	95368000	1.6281841512581483
chr14	95369000	95370000	1.7873721218340164
chr14	95370000	95371000	2.892702574437693
chr14	95371000	95372000	2.985272371691262
chr14	95373000	95374000	3.34381033420506
chr14	95376000	95377000	1.515307733368617
chr14	95377000	95378000	0.7626786833241492
chr14	95380000	95381000	0.4465852686797809
chr14	95384000	95385000	3.5948086619218738
chr14	95386000	95387000	2.1021917234220884
chr14	95389000	95390000	1.8519705997259799
chr14	95390000	95391000	2.0886044508748203
chr14	95391000	95392000	2.3043695020340764
chr14	95392000	95393000	1.4330726171266461
chr14	95393000	95394000	1.9346402908120182
chr14	95394000	95395000	3.995152717459881
chr14	95395000	95396000	0.5443237401730416
chr14	95396000	95397000	3.1864548774112733
chr14	95397000	95398000	2.593708588279965
chr14	95398000	95399000	5.080704726593041
chr14	95399000	95400000	2.4834786058276634
chr14	95401000	95402000	2.834618086649545
chr14	95404000	95405000	3.1731632565764087
chr14	95405000	95406000	1.4877544504327676
chr14	95406000	95407000	1.973624607385138
chr14	95407000	95408000	2.94725215184302
chr14	95409000	95410000	2.9776439793772123
chr14	95410000	95411000	2.461020967367983
chr14	95414000	95415000	3.4463606291717803
chr14	95416000	95417000	2.743499864142809
chr14	95418000	95419000	2.4065885878254543
chr14	95420000	95421000	3.6046134596465422
chr14	95421000	95422000	-0.13133945114004125
chr14	95424000	95425000	1.4855984156377973
chr14	95425000	95426000	1.2576122632582498
chr14	95427000	95428000	2.5900616040194637
chr14	95428000	95429000	0.9412831773947726
chr14	95429000	95430000	2.7490876131849613
chr14	95432000	95433000	1.783974490567331
chr14	95433000	95434000	2.709315002644432
chr14	95434000	95435000	0.3215886078502095
chr14	95435000	95436000	2.217087517259156
chr14	95436000	95437000	0.6427300746993105
chr14	95446000	95447000	2.62224731206019
chr14	95448000	95449000	2.2317295268573907
chr14	95450000	95451000	0.6004959229532382
chr14	95451000	95452000	2.517947998505241
chr14	95455000	95456000	1.6749212294812492
chr14	95456000	95457000	1.709215280762673
chr14	95458000	95459000	1.9156758334016968
chr14	95465000	95466000	2.039861631630672
chr14	95466000	95467000	1.7361699072549168
chr14	95470000	95471000	4.222024079008764
chr14	95471000	95472000	1.6350135490529414
chr14	95472000	95473000	3.006794663565849
chr14	95478000	95479000	2.1120079106032876
chr14	95482000	95483000	2.688737913357424
chr14	95483000	95484000	3.71847780596138
chr14	95485000	95486000	4.261622201690967
chr14	95486000	95487000	2.5692049629667313
chr14	95487000	95488000	2.498299230068435
chr14	95489000	95490000	0.2598052166707549
chr14	95492000	95493000	0.6293464493652352
chr14	95493000	95494000	2.4452453700000056
chr14	95494000	95495000	1.3497359539145213
chr14	95498000	95499000	3.143768857030109
chr14	95500000	95501000	4.730866721621264
chr14	95501000	95502000	3.3917214038137415
chr14	95509000	95510000	2.8386003624198315
chr14	95510000	95511000	2.2880751948663405
chr14	95511000	95512000	2.1187013404361137
chr14	95512000	95513000	1.406728361562655
chr14	95514000	95515000	0.4138995057806458
chr14	95518000	95519000	2.7011555304097605
chr14	95519000	95520000	3.6310257760765494
chr14	95520000	95521000	4.486802386961486
chr14	95522000	95523000	2.1624373339898244
chr14	95526000	95527000	0.5903106878277451
chr14	95529000	95530000	0.48303225951810375
chr14	95530000	95531000	-0.14070232888564832
chr14	95531000	95532000	-0.29911764236780797
chr14	95533000	95534000	0.16005512091912238
chr14	95540000	95541000	0.41606877065460435
chr14	95543000	95544000	2.0391830128039556
chr14	95545000	95546000	-0.26010467385482644
chr14	95550000	95551000	1.8464980088658463
chr14	95552000	95553000	2.64196217067503
chr14	95554000	95555000	2.114012144735442
chr14	95556000	95557000	1.7722208924719867
chr14	95557000	95558000	-0.11409633560631303
chr14	95561000	95562000	1.1444920444891686
chr14	95564000	95565000	1.9200044238854492
chr14	95569000	95570000	0.1993071000160719
chr14	95570000	95571000	0.4078713577313836
chr14	95572000	95573000	0.16443959145607
chr14	95573000	95574000	0.5399281530898933
chr14	95574000	95575000	2.5451244862022895
chr14	95580000	95581000	1.6392728159344194
chr14	95581000	95582000	2.606518819638235
chr14	95583000	95584000	0.8683374846853082
chr14	95584000	95585000	0.13276075368850698
chr14	95585000	95586000	0.23596229944688304
chr14	95586000	95587000	2.4267838150799825
chr14	95589000	95590000	3.281938176085355
chr14	95590000	95591000	3.29577022544768
chr14	95591000	95592000	2.5953809698934096
chr14	95592000	95593000	1.7341769909761962
chr14	95593000	95594000	2.944169225362114
chr14	95594000	95595000	1.8945541256335323
chr14	95595000	95596000	2.5491744931613547
chr14	95596000	95597000	0.8948558698346969
chr14	95597000	95598000	2.8714656818282425
chr14	95599000	95600000	1.0329556953863155
chr14	95600000	95601000	0.715498383180854
chr14	95602000	95603000	0.23330398094703148
chr14	95603000	95604000	1.664555226767527
chr14	95604000	95605000	1.3271238582536806
chr14	95605000	95606000	0.254497209693784
chr14	95606000	95607000	0.7433825491527631
chr14	95607000	95608000	0.7262344707448153
chr14	95608000	95609000	1.8419537957117949
chr14	95609000	95610000	-0.32967144989705843
chr14	95611000	95612000	0.7732668380919759
chr14	95619000	95620000	0.7965135910789705
chr14	95623000	95624000	-0.06966419750653743
chr14	95625000	95626000	0.8280736618844771
chr14	95626000	95627000	1.3976125265827228
chr14	95627000	95628000	1.2831040588112268
chr14	95630000	95631000	1.4404620463363818
chr14	95631000	95632000	2.71187682497067
chr14	95632000	95633000	2.8343075360028784
chr14	95634000	95635000	-0.08965576588348986
chr14	95635000	95636000	3.1346249138910403
chr14	95636000	95637000	4.085413658967124
chr14	95637000	95638000	1.688767154366178
chr14	95639000	95640000	2.8987780750348957
chr14	95640000	95641000	1.8637133029659776
chr14	95641000	95642000	1.704700306041414
chr14	95642000	95643000	2.8447994128466387
chr14	95643000	95644000	0.8155315173538227
chr14	95644000	95645000	2.1190193174938834
chr14	95645000	95646000	0.11921136992563011
chr14	95646000	95647000	1.6928775306589432
chr14	95647000	95648000	3.4676938178517434
chr14	95648000	95649000	1.5764004507472726
chr14	95649000	95650000	2.2321992898992367
chr14	95650000	95651000	3.2002475417687792
chr14	95651000	95652000	3.288307902584021
chr14	95653000	95654000	2.3706070023780605
chr14	95654000	95655000	0.775979638887669
chr14	95656000	95657000	2.5212873752011014
chr14	95657000	95658000	2.694159975501453
chr14	95658000	95659000	2.9402507519275973
chr14	95659000	95660000	1.5966251091022952
chr14	95660000	95661000	2.794038631508178
chr14	95664000	95665000	1.9525190551630165
chr14	95666000	95667000	2.376233597711027
chr14	95667000	95668000	-0.11666167579096498
chr14	95669000	95670000	2.56554406245507
chr14	95670000	95671000	2.7619488600625943
chr14	95671000	95672000	1.3580124316948607
chr14	95672000	95673000	1.5979692736628326
chr14	95673000	95674000	1.426498799170831
chr14	95675000	95676000	2.340916515184783
chr14	95676000	95677000	2.3233795652778007
chr14	95677000	95678000	1.381530330621645
chr14	95679000	95680000	2.08696182224578
chr14	95680000	95681000	1.4909547460673986
chr14	95683000	95684000	3.1700102854127135
chr14	95684000	95685000	1.850564544069411
chr14	95686000	95687000	0.7770491696670464
chr14	95690000	95691000	1.2756966251204134
chr14	95692000	95693000	1.4564120849557722
chr14	95694000	95695000	1.614481040231907
chr14	95695000	95696000	2.608060574642839
chr14	95696000	95697000	1.953138531792331
chr14	95697000	95698000	3.218175098673848
chr14	95700000	95701000	0.7653447414272541
chr14	95701000	95702000	-0.07263421117628432
chr14	95703000	95704000	0.44993554948653713
chr14	95704000	95705000	1.8260062236672683
chr14	95705000	95706000	4.515105712825667
chr14	95706000	95707000	2.314751992262661
chr14	95707000	95708000	1.9574170749051536
chr14	95709000	95710000	1.8305346374933316
chr14	95710000	95711000	2.3089455072377825
chr14	95712000	95713000	2.164200395771451
chr14	95714000	95715000	-0.5225771293725934
chr14	95715000	95716000	-1.22165393295957
chr14	95716000	95717000	-0.7461746643902752
chr14	95719000	95720000	2.6634491743169604
chr14	95720000	95721000	0.9950120368254709
chr14	95721000	95722000	-0.5031049097607991
chr14	95722000	95723000	2.139015781605857
chr14	95723000	95724000	0.848430212158756
chr14	95724000	95725000	0.3781208425469598
chr14	95725000	95726000	0.5607772400335401
chr14	95726000	95727000	3.51364705726817
chr14	95727000	95728000	2.641949384932064
chr14	95728000	95729000	0.13082957780030724
chr14	95729000	95730000	1.6070159092080294
chr14	95730000	95731000	1.541938767288173
chr14	95732000	95733000	3.4300027544759146
chr14	95733000	95734000	1.2166105130488132
chr14	95735000	95736000	0.7555938413672298
chr14	95736000	95737000	-0.5550558195534401
chr14	95738000	95739000	1.7976264570919913
chr14	95739000	95740000	1.9466771007422925
chr14	95741000	95742000	0.7489599080034485
chr14	95742000	95743000	1.8210832091708287
chr14	95743000	95744000	0.9719939454220299
chr14	95744000	95745000	2.1371308202604284
chr14	95745000	95746000	0.8495442459506903
chr14	95746000	95747000	1.0310712353416351
chr14	95747000	95748000	2.0545851351051017
chr14	95748000	95749000	1.3071062335247037
chr14	95749000	95750000	1.2983896180966614
chr14	95750000	95751000	0.8574152979482924
chr14	95751000	95752000	0.9266203647502541
chr14	95752000	95753000	0.9518797275939883
chr14	95754000	95755000	0.13241072398372924
chr14	95756000	95757000	0.590355946529369
chr14	95757000	95758000	0.8626923167565473
chr14	95758000	95759000	2.3088876682970665
chr14	95759000	95760000	-0.018287896507039714
chr14	95760000	95761000	2.679496102668626
chr14	95761000	95762000	2.698084766613206
chr14	95764000	95765000	2.777596387962459
chr14	95765000	95766000	0.46361118833901754
chr14	95766000	95767000	2.9576938501157817
chr14	95767000	95768000	0.8232379009733992
chr14	95768000	95769000	1.3929293662895428
chr14	95769000	95770000	0.9416042784288605
chr14	95771000	95772000	1.5315296593156207
chr14	95772000	95773000	2.946332200756557
chr14	95773000	95774000	2.2505912590644153
chr14	95774000	95775000	3.229810225679003
chr14	95775000	95776000	3.2639402509288526
chr14	95776000	95777000	2.989211490487458
chr14	95777000	95778000	-1.0248671324610459
chr14	95778000	95779000	0.9183321185411931
chr14	95779000	95780000	0.9020219707837113
chr14	95780000	95781000	-0.4022037717483944
chr14	95781000	95782000	1.5891938302590887
chr14	95782000	95783000	0.3807901189936446
chr14	95783000	95784000	0.5229970323182082
chr14	95784000	95785000	-1.8058142859686708
chr14	95785000	95786000	0.09642310445622658
chr14	95786000	95787000	-0.03695074077146306
chr14	95787000	95788000	0.47138450415876915
chr14	95790000	95791000	-1.3764026816128294
chr14	95791000	95792000	2.1116219294547722
chr14	95792000	95793000	1.4774901869338537
chr14	95793000	95794000	1.415939479174795
chr14	95794000	95795000	0.6891734514078128
chr14	95795000	95796000	3.0024053982577974
chr14	95796000	95797000	2.7719825951673167
chr14	95797000	95798000	2.130130956835185
chr14	95798000	95799000	1.4217439151876314
chr14	95799000	95800000	0.8964262940453257
chr14	95800000	95801000	1.6768645431374922
chr14	95801000	95802000	1.9394165498498106
chr14	95802000	95803000	2.217226023755747
chr14	95803000	95804000	1.0490565330151547
chr14	95804000	95805000	2.523302538283958
chr14	95805000	95806000	-0.33542799426635467
chr14	95806000	95807000	-1.291592853827102
chr14	95807000	95808000	0.9586116616395076
chr14	95808000	95809000	1.510425939749722
chr14	95809000	95810000	0.8915906556324461
chr14	95810000	95811000	-0.38155851532182494
chr14	95812000	95813000	0.9746741825515649
chr14	95813000	95814000	-0.42980422445437677
chr14	95814000	95815000	2.0115204626283605
chr14	95815000	95816000	2.4493376082521277
chr14	95816000	95817000	1.3982926519068424
chr14	95817000	95818000	1.380043027467183
chr14	95818000	95819000	3.3081953708966267
chr14	95819000	95820000	1.7710066434546627
chr14	95820000	95821000	-0.22821620416150193
chr14	95821000	95822000	1.8718075593570689
chr14	95822000	95823000	-0.19615537563373364
chr14	95823000	95824000	1.9907908969052732
chr14	95826000	95827000	0.9410853305193326
chr14	95827000	95828000	2.1731988082517035
chr14	95829000	95830000	2.7175764646749205
chr14	95831000	95832000	3.049455826273807
chr14	95833000	95834000	-0.5914740058081153
chr14	95834000	95835000	0.7973530394025488
chr14	95835000	95836000	-0.70790090769251
chr14	95838000	95839000	-1.2455220021492475
chr14	95839000	95840000	1.354396405270513
chr14	95840000	95841000	0.7105886253106775
chr14	95841000	95842000	-1.034127679529024
chr14	95842000	95843000	2.7146093565499867
chr14	95843000	95844000	1.8708018687960324
chr14	95844000	95845000	-0.8991095497355622
chr14	95845000	95846000	-0.26331769502211855
chr14	95846000	95847000	1.4524421809946708
chr14	95847000	95848000	1.1048642290560433
chr14	95848000	95849000	0.5170875356930235
chr14	95849000	95850000	0.5053323927744435
chr14	95850000	95851000	1.5305678234322515
chr14	95851000	95852000	1.074962770077437
chr14	95852000	95853000	1.3671604309693528
chr14	95853000	95854000	0.47664400699691056
chr14	95854000	95855000	-0.11984341573935911
chr14	95855000	95856000	-0.16268388488858646
chr14	95856000	95857000	1.0438553490749198
chr14	95857000	95858000	0.32878244167075515
chr14	95858000	95859000	1.5834027582458576
chr14	95859000	95860000	0.20437351331873932
chr14	95860000	95861000	1.2421931396092185
chr14	95861000	95862000	0.8133992246492795
chr14	95862000	95863000	1.2954569860960272
chr14	95863000	95864000	0.7407376425809912
chr14	95864000	95865000	1.1983697791673722
chr14	95866000	95867000	2.057607239203624
chr14	95867000	95868000	0.3582816196592269
chr14	95868000	95869000	3.0430916708066014
chr14	95869000	95870000	1.0373463416535094
chr14	95870000	95871000	2.0032914742849774
chr14	95871000	95872000	0.547592147891329
chr14	95873000	95874000	3.3863779317457574
chr14	95874000	95875000	3.675420162286164
chr14	95877000	95878000	1.769657292210828
chr14	95878000	95879000	3.8104995051217196
chr14	95879000	95880000	2.306633452708508
chr14	95880000	95881000	3.0260709385386835
chr14	95881000	95882000	2.3584455846397767
chr14	95882000	95883000	0.244317559754149
chr14	95883000	95884000	0.8828252351542902
chr14	95884000	95885000	-0.7856179587047761
chr14	95885000	95886000	2.5611393111260505
chr14	95886000	95887000	3.2405910094583277
chr14	95887000	95888000	3.1322572357001164
chr14	95888000	95889000	2.0248471349244204
chr14	95890000	95891000	2.581453172118032
chr14	95892000	95893000	2.317907044200283
chr14	95893000	95894000	2.7342207571422414
chr14	95894000	95895000	2.813792596577588
chr14	95895000	95896000	4.526446775058099
chr14	95896000	95897000	1.3799036656630674
chr14	95897000	95898000	3.20812481002644
chr14	95898000	95899000	0.1798009852736168
chr14	95899000	95900000	3.081693466572764
chr14	95900000	95901000	3.9040749791014617
chr14	95901000	95902000	2.6819836916378956
chr14	95902000	95903000	1.5042957903950303
chr14	95903000	95904000	2.3158689656064317
chr14	95904000	95905000	2.034971187811509
chr14	95905000	95906000	1.9598406600479703
chr14	95906000	95907000	1.8818245247146708
chr14	95907000	95908000	0.21316320282800233
chr14	95908000	95909000	0.6647378821318758
chr14	95910000	95911000	2.550648182435742
chr14	95911000	95912000	1.866483005706535
chr14	95912000	95913000	2.53029025644353
chr14	95914000	95915000	1.7155768206433093
chr14	95915000	95916000	2.0151484509446362
chr14	95916000	95917000	2.059631389491782
chr14	95917000	95918000	1.7037693816702133
chr14	95918000	95919000	1.6369172408007338
chr14	95919000	95920000	1.3662831062039382
chr14	95920000	95921000	3.2430228916721946
chr14	95921000	95922000	1.7297542473345406
chr14	95922000	95923000	1.061711170714701
chr14	95923000	95924000	0.10005131815159941
chr14	95924000	95925000	1.7746220665032044
chr14	95925000	95926000	0.36949400372597996
chr14	95926000	95927000	-0.3050171505193568
chr14	95930000	95931000	1.5711499659062447
chr14	95931000	95932000	1.6589453112186674
chr14	95932000	95933000	-0.05285829218219438
chr14	95933000	95934000	0.39625161294494965
chr14	95935000	95936000	0.8277028919503235
chr14	95936000	95937000	-0.613857038141631
chr14	95937000	95938000	-0.07250132092885522
chr14	95938000	95939000	-1.0584420379156887
chr14	95939000	95940000	-0.5136301562136233
chr14	95940000	95941000	0.7561407900041147
chr14	95941000	95942000	-0.6519381897113968
chr14	95942000	95943000	-1.3543144935739417
chr14	95943000	95944000	-0.8832612465645554
chr14	95945000	95946000	-1.3684678232199163
chr14	95949000	95950000	0.4008306580679706
chr14	95950000	95951000	0.47795553074500313
chr14	95951000	95952000	1.5114850005426719
chr14	95952000	95953000	-1.255067472249296
chr14	95953000	95954000	0.0047460105076789685
chr14	95955000	95956000	-1.7904232360241055
chr14	95956000	95957000	0.083793109494569
chr14	95957000	95958000	2.6539902064904175
chr14	95958000	95959000	-1.132552406630161
chr14	95959000	95960000	0.5312600361609724
chr14	95960000	95961000	0.9512651144832942
chr14	95961000	95962000	-0.9119269734548137
chr14	95963000	95964000	-0.3918381963801257
chr14	95964000	95965000	0.8607771069527796
chr14	95965000	95966000	0.5553814836794947
chr14	95967000	95968000	0.5042296037165804
chr14	95968000	95969000	1.2773937604797378
chr14	95969000	95970000	0.3301570823505246
chr14	95970000	95971000	-0.09625348034929235
chr14	95971000	95972000	-0.4044248086976666
chr14	95974000	95975000	1.882035392631394
chr14	95975000	95976000	-0.04476334453167569
chr14	95976000	95977000	-0.033638306758750874
chr14	95977000	95978000	-1.6960398169167525
chr14	95978000	95979000	-0.6120822982778439
chr14	95979000	95980000	0.22099472213200258
chr14	95980000	95981000	-0.33576175098876354
chr14	95981000	95982000	0.8864962590268106
chr14	95982000	95983000	-1.0885540587543168
chr14	95984000	95985000	1.2170332992689978
chr14	95985000	95986000	1.6297497486401076
chr14	95987000	95988000	-1.4303741672126915
chr14	95988000	95989000	0.21977593546351076
chr14	95989000	95990000	0.5263660235832298
chr14	95990000	95991000	-0.024194975279215117
chr14	95991000	95992000	-1.6110432470404774
chr14	95992000	95993000	1.2893216445570626
chr14	95993000	95994000	0.9123777891339246
chr14	95994000	95995000	-0.46916189092718524
chr14	95995000	95996000	-1.034399163489793
chr14	95997000	95998000	-0.6610542855094478
chr14	95998000	95999000	-0.21152991126886253
chr14	95999000	96000000	0.2597403615275384
chr14	96000000	96001000	-0.16220304345154804
chr14	96002000	96003000	1.5149360885198513
chr14	96003000	96004000	-1.0282434301750627
chr14	96004000	96005000	-0.9324718618065398
chr14	96005000	96006000	-1.5214066340403232
chr14	96006000	96007000	-0.37777872270910645
chr14	96007000	96008000	-0.02574430617095704
chr14	96008000	96009000	1.1464985363852391
chr14	96009000	96010000	-1.2030692620288166
chr14	96010000	96011000	1.5882109334241856
chr14	96014000	96015000	-0.7623755052809723
chr14	96015000	96016000	0.28257358735953686
chr14	96016000	96017000	1.01711930681922
chr14	96017000	96018000	-1.3828620098754751
chr14	96018000	96019000	1.4547853117389227
chr14	96019000	96020000	-0.7111707585382708
chr14	96020000	96021000	-1.123084345038468
chr14	96021000	96022000	-0.01589937037868992
chr14	96022000	96023000	0.3626402013522317
chr14	96023000	96024000	-2.0412245902038673
chr14	96024000	96025000	-0.6694263037133411
chr14	96025000	96026000	-0.8788414520556912
chr14	96026000	96027000	-0.41861811566403895
chr14	96027000	96028000	-0.9113880082766785
chr14	96028000	96029000	0.6058379278393351
chr14	96029000	96030000	-0.8107730088602014
chr14	96030000	96031000	1.8506388367945639
chr14	96031000	96032000	0.848433617508742
chr14	96032000	96033000	-2.3707377990229306
chr14	96033000	96034000	0.10860570276149308
chr14	96034000	96035000	-1.0996698921756094
chr14	96035000	96036000	1.1002750599351654
chr14	96036000	96037000	-0.8971686215239887
chr14	96037000	96038000	-0.4938565963666001
chr14	96038000	96039000	1.017294856665005
chr14	96039000	96040000	5.312570880104558
chr14	96040000	96041000	0.29593974463414446
chr14	96041000	96042000	2.846562490423659
chr14	96042000	96043000	0.8571725588735328
chr14	96043000	96044000	1.922333422074189
chr14	96044000	96045000	0.4495068786934355
chr14	96045000	96046000	1.1085128425742798
chr14	96046000	96047000	0.4696941259973522
chr14	96047000	96048000	2.133657664188016
chr14	96048000	96049000	-0.3230772007462674
chr14	96050000	96051000	0.7164939338478065
chr14	96051000	96052000	0.7781583452591679
chr14	96052000	96053000	0.7578397241542453
chr14	96053000	96054000	0.6637581024576124
chr14	96054000	96055000	-0.059758034578057964
chr14	96055000	96056000	1.4157124033851307
chr14	96056000	96057000	-0.021369559355987774
chr14	96057000	96058000	1.2697884753140056
chr14	96058000	96059000	0.5680249681874152
chr14	96060000	96061000	0.8906036602988835
chr14	96062000	96063000	1.52312500788538
chr14	96063000	96064000	-2.4685860624392664
chr14	96065000	96066000	2.9956805097293464
chr14	96066000	96067000	1.4368970588250158
chr14	96067000	96068000	2.0779772307535946
chr14	96070000	96071000	2.068876407307848
chr14	96071000	96072000	1.5397536345903842
chr14	96072000	96073000	0.7647358474684846
chr14	96077000	96078000	-0.6318350706393233
chr14	96079000	96080000	0.48546452420794783
chr14	96081000	96082000	0.724775786341301
chr14	96082000	96083000	1.763685269924538
chr14	96083000	96084000	1.7644947864115355
chr14	96084000	96085000	2.1220895228395635
chr14	96085000	96086000	-0.12979831449963367
chr14	96086000	96087000	1.7836335692875405
chr14	96088000	96089000	0.3960977679156392
chr14	96089000	96090000	0.3606368624401128
chr14	96090000	96091000	-0.4963434578116656
chr14	96094000	96095000	-0.6470741310433561
chr14	96095000	96096000	1.3479013522833787
chr14	96099000	96100000	-0.6661907339430383
chr14	96100000	96101000	2.753279998757903
chr14	96101000	96102000	1.900579410935081
chr14	96102000	96103000	-0.6602309773376983
chr14	96103000	96104000	0.24293265547044665
chr14	96104000	96105000	2.5072901662483043
chr14	96105000	96106000	1.6470089579994416
chr14	96106000	96107000	0.6132167419782439
chr14	96107000	96108000	1.0201136261840957
chr14	96108000	96109000	1.040870276928259
chr14	96109000	96110000	-0.41422722879704466
chr14	96110000	96111000	0.7314951669698496
chr14	96113000	96114000	-1.9680654711620453
chr14	96114000	96115000	0.57290336051377
chr14	96115000	96116000	-1.4188317484588975
chr14	96116000	96117000	-1.379327289896071
chr14	96117000	96118000	-0.5093420616829673
chr14	96118000	96119000	0.5076392996243425
chr14	96119000	96120000	0.21811114731085565
chr14	96120000	96121000	-0.8515283005590732
chr14	96121000	96122000	-0.5985469246258376
chr14	96122000	96123000	0.2261202020291791
chr14	96124000	96125000	0.1450883355759019
chr14	96125000	96126000	0.8588910204528105
chr14	96127000	96128000	1.2911128188934993
chr14	96128000	96129000	1.104787400840078
chr14	96129000	96130000	-0.5309108650668732
chr14	96130000	96131000	-0.22623958344090578
chr14	96131000	96132000	1.1619358969310356
chr14	96133000	96134000	-0.125689736082559
chr14	96135000	96136000	-0.3861269896759521
chr14	96137000	96138000	0.49218018007063197
chr14	96139000	96140000	-0.006985007017806772
chr14	96140000	96141000	1.1154094390899905
chr14	96141000	96142000	0.9748488676874404
chr14	96142000	96143000	0.3473666134760529
chr14	96143000	96144000	-1.1694003575718122
chr14	96144000	96145000	0.7123024599809731
chr14	96145000	96146000	1.6200902574993183
chr14	96146000	96147000	1.6914990262388354
chr14	96148000	96149000	-0.5835453401394659
chr14	96149000	96150000	0.24207537283743072
chr14	96150000	96151000	1.0554793321865703
chr14	96153000	96154000	1.218452157218377
chr14	96157000	96158000	1.9464710028946701
chr14	96158000	96159000	-0.09684589369092692
chr14	96159000	96160000	-0.05624434100279325
chr14	96160000	96161000	-0.845890183696379
chr14	96162000	96163000	0.9357724446757701
chr14	96163000	96164000	2.773325016500482
chr14	96164000	96165000	0.6862857494670814
chr14	96165000	96166000	-0.4252080970458491
chr14	96166000	96167000	2.8867570224527768
chr14	96167000	96168000	0.16254325691347027
chr14	96169000	96170000	0.7093299100139848
chr14	96170000	96171000	1.0969081874298618
chr14	96171000	96172000	-0.3330170081170496
chr14	96172000	96173000	-4.4104959655803535
chr14	96173000	96174000	1.0700680477252629
chr14	96174000	96175000	-0.28966497745097
chr14	96176000	96177000	0.3822569712102624
chr14	96177000	96178000	-0.25664849425677805
chr14	96178000	96179000	-0.17458273333571553
chr14	96180000	96181000	0.23085630046879793
chr14	96181000	96182000	1.1703522959399055
chr14	96182000	96183000	0.47196243208113703
chr14	96183000	96184000	0.8541304584001372
chr14	96184000	96185000	1.075791355224895
chr14	96185000	96186000	0.9936998217781502
chr14	96189000	96190000	1.6700622244582393
chr14	96190000	96191000	2.3589410560128594
chr14	96191000	96192000	-0.5845234747190157
chr14	96192000	96193000	1.2212787018572742
chr14	96193000	96194000	2.533491242134749
chr14	96194000	96195000	2.426529529016452
chr14	96195000	96196000	1.3667078703632982
chr14	96196000	96197000	1.5506731354532097
chr14	96197000	96198000	2.0381948186567844
chr14	96198000	96199000	2.3709401546155253
chr14	96199000	96200000	0.2377667217663473
chr14	96201000	96202000	2.1758096309348405
chr14	96202000	96203000	2.649161637751506
chr14	96203000	96204000	0.2585129290524316
chr14	96204000	96205000	1.5653197012316054
chr14	96206000	96207000	0.17972166318329683
chr14	96207000	96208000	0.3849585794834965
chr14	96208000	96209000	1.7099053476233652
chr14	96209000	96210000	0.6350413091472615
chr14	96210000	96211000	0.49549154929055483
chr14	96212000	96213000	0.34635002245964885
chr14	96213000	96214000	-1.7241298017922577
chr14	96214000	96215000	-0.0914963889421252
chr14	96215000	96216000	0.1629459582708487
chr14	96219000	96220000	0.6151294788196177
chr14	96221000	96222000	1.6893276153405745
chr14	96222000	96223000	1.1441305727758764
chr14	96223000	96224000	0.22212674666191168
chr14	96224000	96225000	1.1081384266779455
chr14	96225000	96226000	0.6127158984714866
chr14	96226000	96227000	-0.2918518577677825
chr14	96228000	96229000	1.5653724603272923
chr14	96229000	96230000	1.6034251213643602
chr14	96231000	96232000	0.2177866108755858
chr14	96232000	96233000	2.748598895717793
chr14	96233000	96234000	0.874066171077907
chr14	96234000	96235000	1.2951304313785528
chr14	96236000	96237000	1.3140208583208433
chr14	96237000	96238000	0.22244803584584458
chr14	96238000	96239000	0.315913446339505
chr14	96239000	96240000	-0.35477361432460697
chr14	96240000	96241000	3.9301732144202957
chr14	96244000	96245000	1.431479596396811
chr14	96245000	96246000	1.5840020301649853
chr14	96247000	96248000	-1.0526888690383807
chr14	96248000	96249000	1.2170914575507434
chr14	96249000	96250000	0.3979394669636794
chr14	96250000	96251000	0.559308955747496
chr14	96251000	96252000	2.15226506506577
chr14	96252000	96253000	-2.9759867081635725
chr14	96253000	96254000	2.686908945173007
chr14	96254000	96255000	1.2962201998717426
chr14	96255000	96256000	0.2535474252070286
chr14	96256000	96257000	1.6510273359971852
chr14	96257000	96258000	3.583660528812015
chr14	96259000	96260000	-0.10376949372677065
chr14	96260000	96261000	2.2490424935961237
chr14	96261000	96262000	0.9814488424432825
chr14	96263000	96264000	1.4108182316446587
chr14	96264000	96265000	2.7494535465665226
chr14	96266000	96267000	2.0077922047739825
chr14	96269000	96270000	3.3662739121465273
chr14	96272000	96273000	0.2222876005787073
chr14	96274000	96275000	3.5937579723572997
chr14	96275000	96276000	2.0226867603981846
chr14	96276000	96277000	1.3502267068345397
chr14	96277000	96278000	2.108800928415161
chr14	96278000	96279000	3.0303298384283788
chr14	96279000	96280000	2.2063750771537576
chr14	96280000	96281000	1.0930830941783598
chr14	96281000	96282000	1.093170680804929
chr14	96283000	96284000	2.927629385197989
chr14	96284000	96285000	2.9385791460048765
chr14	96285000	96286000	4.185260165531077
chr14	96286000	96287000	1.9352270719416633
chr14	96288000	96289000	2.112289851637893
chr14	96289000	96290000	4.34556551019743
chr14	96290000	96291000	4.363880575166936
chr14	96291000	96292000	0.8383026480627809
chr14	96293000	96294000	1.1156095729794884
chr14	96295000	96296000	2.69935284001746
chr14	96297000	96298000	1.079318303210677
chr14	96298000	96299000	1.5984019522329331
chr14	96299000	96300000	0.6727114133369202
chr14	96301000	96302000	-1.300904170967991
chr14	96302000	96303000	2.330303426292835
chr14	96303000	96304000	3.620084049088903
chr14	96304000	96305000	1.4884188769573294
chr14	96305000	96306000	3.5632313072483552
chr14	96306000	96307000	3.3770163441366265
chr14	96309000	96310000	2.1474799171503123
chr14	96310000	96311000	1.500928590482585
chr14	96311000	96312000	0.8932276222217315
chr14	96312000	96313000	2.243064357345066
chr14	96313000	96314000	0.6355353442689885
chr14	96315000	96316000	0.8361251842213017
chr14	96316000	96317000	1.367860272098449
chr14	96317000	96318000	2.7629749803589423
chr14	96318000	96319000	3.7666132408226995
chr14	96319000	96320000	0.47107242730695215
chr14	96320000	96321000	1.2049174767672186
chr14	96321000	96322000	1.834743308937108
chr14	96322000	96323000	3.2430209400905676
chr14	96323000	96324000	2.123176751584134
chr14	96324000	96325000	1.8738435449208468
chr14	96325000	96326000	2.5255163836597094
chr14	96326000	96327000	-0.08728442149552149
chr14	96327000	96328000	1.1864204613992597
chr14	96328000	96329000	0.600000304153632
chr14	96329000	96330000	2.21411597955163
chr14	96331000	96332000	0.971532745153747
chr14	96332000	96333000	2.386966900183581
chr14	96333000	96334000	1.6246516817096592
chr14	96334000	96335000	1.270157188650771
chr14	96335000	96336000	1.0796014272745733
chr14	96337000	96338000	0.3874991095489514
chr14	96338000	96339000	-0.0944849762512527
chr14	96339000	96340000	0.9308828451848434
chr14	96341000	96342000	0.888068916385206
chr14	96342000	96343000	0.41745036194104324
chr14	96343000	96344000	1.3433432873739044
chr14	96344000	96345000	1.0006753726300952
chr14	96345000	96346000	1.1123584615797897
chr14	96346000	96347000	1.7966618282037974
chr14	96347000	96348000	0.9236144661049638
chr14	96348000	96349000	0.6522706241358962
chr14	96349000	96350000	1.3592030833650728
chr14	96350000	96351000	2.0830240156176174
chr14	96352000	96353000	-0.734951777940907
chr14	96353000	96354000	0.34622324625104
chr14	96354000	96355000	0.7850234394712283
chr14	96355000	96356000	0.012712106968252352
chr14	96356000	96357000	0.7398976282262054
chr14	96357000	96358000	-0.6071842896682655
chr14	96358000	96359000	0.8136917633513173
chr14	96359000	96360000	1.9268324676244613
chr14	96361000	96362000	1.266766493132846
chr14	96362000	96363000	0.1898538224207828
chr14	96364000	96365000	0.1259180461218218
chr14	96365000	96366000	1.8259339716907288
chr14	96366000	96367000	0.765747303635697
chr14	96367000	96368000	-1.1403280111392944
chr14	96369000	96370000	1.240738620032602
chr14	96370000	96371000	0.2729509002571495
chr14	96372000	96373000	1.3348324646307719
chr14	96374000	96375000	0.8793255141675589
chr14	96375000	96376000	2.459391161186952
chr14	96376000	96377000	1.5534873740353383
chr14	96377000	96378000	0.8884252709408066
chr14	96378000	96379000	0.31534292176158696
chr14	96379000	96380000	1.7581385660884423
chr14	96380000	96381000	-0.3694696029663086
chr14	96381000	96382000	2.634608290630226
chr14	96382000	96383000	0.021255409444728725
chr14	96383000	96384000	1.7875204396695203
chr14	96384000	96385000	1.4396320036493988
chr14	96385000	96386000	2.7092540013683877
chr14	96386000	96387000	0.9717007735499658
chr14	96389000	96390000	-0.5791160447604626
chr14	96390000	96391000	1.2997265941398797
chr14	96392000	96393000	-0.21155955366791626
chr14	96393000	96394000	1.2970411115967124
chr14	96394000	96395000	0.9662880953922782
chr14	96398000	96399000	1.647586983887718
chr14	96399000	96400000	4.055041859009808
chr14	96400000	96401000	1.293036418438257
chr14	96401000	96402000	1.6705304682615796
chr14	96402000	96403000	3.154298420712771
chr14	96405000	96406000	0.4904246137837147
chr14	96406000	96407000	1.8219298231856356
chr14	96408000	96409000	2.1853137826769093
chr14	96409000	96410000	2.2260506187964153
chr14	96410000	96411000	2.913000238391523
chr14	96411000	96412000	3.8118715464862944
chr14	96413000	96414000	2.2689679182919966
chr14	96414000	96415000	1.663977775012387
chr14	96416000	96417000	2.734545764767791
chr14	96421000	96422000	0.532514962376727
chr14	96422000	96423000	2.535574830313927
chr14	96423000	96424000	0.5210462175443784
chr14	96424000	96425000	0.7756600829886158
chr14	96426000	96427000	2.7736955679187933
chr14	96427000	96428000	1.3157903972661902
chr14	96428000	96429000	1.1959984865571989
chr14	96429000	96430000	0.9180102736006891
chr14	96431000	96432000	0.7355677077264916
chr14	96433000	96434000	0.7630012393005163
chr14	96434000	96435000	1.577535656868964
chr14	96435000	96436000	1.1542585919348054
chr14	96436000	96437000	1.378076487649261
chr14	96438000	96439000	1.1354564542485348
chr14	96440000	96441000	3.617506165046648
chr14	96442000	96443000	0.8087226995473421
chr14	96444000	96445000	1.4251772354616903
chr14	96445000	96446000	1.35538405611078
chr14	96446000	96447000	2.8405717990559562
chr14	96447000	96448000	-0.20430502474977524
chr14	96449000	96450000	1.3388509231304078
chr14	96451000	96452000	1.0477276868080683
chr14	96452000	96453000	0.4087095869994571
chr14	96453000	96454000	1.7190143887491693
chr14	96454000	96455000	0.9079797868564428
chr14	96459000	96460000	1.7135119720416876
chr14	96460000	96461000	1.1595489657124263
chr14	96461000	96462000	1.1663592999903134
chr14	96462000	96463000	0.2097276372637387
chr14	96469000	96470000	0.4471536326514466
chr14	96470000	96471000	0.6343157408093919
chr14	96472000	96473000	1.392087161763811
chr14	96475000	96476000	1.5575105385078518
chr14	96477000	96478000	1.6202877999310794
chr14	96478000	96479000	1.9489391965879845
chr14	96479000	96480000	1.9972283796997354
chr14	96480000	96481000	0.33221934616648585
chr14	96482000	96483000	1.1354593200353906
chr14	96483000	96484000	2.0323428163790824
chr14	96484000	96485000	2.414615995944997
chr14	96485000	96486000	2.61736783475318
chr14	96489000	96490000	2.2357206729011394
chr14	96491000	96492000	2.0285465847587347
chr14	96492000	96493000	1.1524084648032484
chr14	96493000	96494000	0.7656098568098837
chr14	96494000	96495000	1.6447820315212014
chr14	96495000	96496000	1.8840244795702086
chr14	96497000	96498000	1.982112762518475
chr14	96499000	96500000	1.4106633180206503
chr14	96501000	96502000	0.6119358109769826
chr14	96503000	96504000	-2.6311681911710294
chr14	96504000	96505000	-1.2517575700744563
chr14	96505000	96506000	0.718020962866266
chr14	96506000	96507000	0.5494419181777163
chr14	96508000	96509000	-1.353407695965583
chr14	96511000	96512000	0.2914872333002519
chr14	96512000	96513000	-2.2148111291128854
chr14	96513000	96514000	0.2535264610160346
chr14	96514000	96515000	-0.6226854916805814
chr14	96515000	96516000	0.27269102234942727
chr14	96516000	96517000	-0.19896541848393176
chr14	96518000	96519000	0.21533639023653403
chr14	96519000	96520000	-1.0337510948277437
chr14	96520000	96521000	0.7733429014291447
chr14	96521000	96522000	0.7800971737616353
chr14	96523000	96524000	-1.944144854615663
chr14	96524000	96525000	0.08803061644658583
chr14	96525000	96526000	-0.8041866692354093
chr14	96526000	96527000	-1.0364691608317556
chr14	96527000	96528000	1.7944934025167552
chr14	96528000	96529000	-1.0513480436447649
chr14	96529000	96530000	-0.8718905777089987
chr14	96531000	96532000	2.4868225319887807
chr14	96532000	96533000	3.5584711613986117
chr14	96534000	96535000	1.5909761673684966
chr14	96535000	96536000	1.9999006621414732
chr14	96536000	96537000	-0.03598253006366294
chr14	96537000	96538000	0.6349472820256588
chr14	96538000	96539000	0.8507616536164196
chr14	96539000	96540000	0.7809059474321456
chr14	96540000	96541000	1.799953235521302
chr14	96541000	96542000	0.17317034629800743
chr14	96542000	96543000	1.87867854231681
chr14	96543000	96544000	1.5132957904572824
chr14	96544000	96545000	-0.12470645894461599
chr14	96545000	96546000	1.185199911826711
chr14	96546000	96547000	0.3442028080693344
chr14	96547000	96548000	1.842582744327159
chr14	96548000	96549000	0.27311509483895996
chr14	96549000	96550000	0.08986017802781401
chr14	96550000	96551000	-1.7009304308874775
chr14	96551000	96552000	0.17442522895420423
chr14	96552000	96553000	1.5597544318583982
chr14	96553000	96554000	2.094833487419507
chr14	96554000	96555000	1.242120093288868
chr14	96556000	96557000	2.310849094380817
chr14	96558000	96559000	0.5507218898357135
chr14	96560000	96561000	1.68536698435225
chr14	96562000	96563000	3.0713313824980624
chr14	96563000	96564000	1.8078074180318147
chr14	96564000	96565000	0.698955085771917
chr14	96565000	96566000	3.2333533689280722
chr14	96566000	96567000	0.18580795995123534
chr14	96567000	96568000	1.2060935553808323
chr14	96568000	96569000	2.087086318828325
chr14	96569000	96570000	1.3329578003402243
chr14	96571000	96572000	2.838833143941488
chr14	96573000	96574000	0.6916085830197563
chr14	96574000	96575000	1.3379175344220544
chr14	96575000	96576000	2.1501469049277255
chr14	96576000	96577000	1.6452785597037989
chr14	96577000	96578000	0.6811133519674382
chr14	96578000	96579000	2.5638838638848838
chr14	96579000	96580000	1.2961802926128079
chr14	96580000	96581000	2.093938820519618
chr14	96581000	96582000	3.634447146416778
chr14	96582000	96583000	3.7019318955189973
chr14	96583000	96584000	3.8174183561647874
chr14	96584000	96585000	3.7287550845658246
chr14	96585000	96586000	3.0170775665173926
chr14	96586000	96587000	3.201535951695839
chr14	96587000	96588000	4.035571146885555
chr14	96588000	96589000	2.0476756782842553
chr14	96590000	96591000	2.634316322137916
chr14	96591000	96592000	1.7965099974558656
chr14	96592000	96593000	3.0303888232790515
chr14	96593000	96594000	0.30780602023666465
chr14	96594000	96595000	2.311955223029709
chr14	96595000	96596000	2.930606547921642
chr14	96596000	96597000	3.6709795216472303
chr14	96597000	96598000	2.881905280096454
chr14	96599000	96600000	2.912234685453979
chr14	96600000	96601000	2.4649358777214476
chr14	96601000	96602000	1.3571614712682125
chr14	96602000	96603000	1.3082889578942491
chr14	96603000	96604000	3.679450880050396
chr14	96604000	96605000	2.7123273091425077
chr14	96605000	96606000	3.372297532781421
chr14	96606000	96607000	0.690109749097905
chr14	96607000	96608000	2.5774418069519434
chr14	96608000	96609000	2.7778400441048983
chr14	96609000	96610000	1.9089371479507107
chr14	96610000	96611000	-0.29285141768991285
chr14	96611000	96612000	2.0054813480124074
chr14	96613000	96614000	1.4670916893742292
chr14	96615000	96616000	1.4116630325492032
chr14	96616000	96617000	2.5461282753513386
chr14	96617000	96618000	1.3188588341967227
chr14	96618000	96619000	-0.1990815892608615
chr14	96619000	96620000	1.385563598194444
chr14	96620000	96621000	2.6951014375764086
chr14	96622000	96623000	1.5129861180168822
chr14	96623000	96624000	-0.1531312885776899
chr14	96624000	96625000	0.08410015780979763
chr14	96626000	96627000	2.7386901587876262
chr14	96628000	96629000	0.5441751150941015
chr14	96629000	96630000	0.7164007678967443
chr14	96630000	96631000	0.1755386036970861
chr14	96631000	96632000	1.7085876584853874
chr14	96632000	96633000	2.7439005040673936
chr14	96638000	96639000	0.3683094724502522
chr14	96639000	96640000	1.2050765949083084
chr14	96641000	96642000	0.059920017197917355
chr14	96642000	96643000	0.9319623637459971
chr14	96644000	96645000	1.1886397097709933
chr14	96646000	96647000	0.2664882829000291
chr14	96647000	96648000	-0.29417873019306306
chr14	96648000	96649000	1.7856882442376514
chr14	96649000	96650000	3.200812958180896
chr14	96650000	96651000	0.6679231595728575
chr14	96651000	96652000	0.5037215232221797
chr14	96652000	96653000	1.7912902258866266
chr14	96653000	96654000	0.4083288127129612
chr14	96654000	96655000	1.4519154711684386
chr14	96656000	96657000	0.8809213392550657
chr14	96657000	96658000	-0.4331060296031317
chr14	96658000	96659000	1.6007110805328535
chr14	96659000	96660000	2.632064772147387
chr14	96660000	96661000	2.1102418287881846
chr14	96664000	96665000	-0.4606782492077171
chr14	96665000	96666000	3.089066362409401
chr14	96666000	96667000	2.676122221272919
chr14	96667000	96668000	2.2049680130156286
chr14	96668000	96669000	3.3127840365861956
chr14	96669000	96670000	0.6443871343979297
chr14	96670000	96671000	1.0338651792793347
chr14	96671000	96672000	0.30880813165628995
chr14	96672000	96673000	2.166813352392134
chr14	96673000	96674000	0.5699149149857803
chr14	96674000	96675000	0.7751284788155033
chr14	96675000	96676000	2.2147185244412646
chr14	96676000	96677000	-0.1342199392849421
chr14	96677000	96678000	1.7982080672239593
chr14	96678000	96679000	0.94220435851843
chr14	96679000	96680000	2.208797970477043
chr14	96680000	96681000	-0.9328503862041213
chr14	96681000	96682000	1.9132399120920556
chr14	96682000	96683000	1.8044063884709804
chr14	96683000	96684000	-0.30405206433939225
chr14	96684000	96685000	0.43644487848917396
chr14	96685000	96686000	0.5369259778938534
chr14	96686000	96687000	1.3429133453764004
chr14	96687000	96688000	1.9564729277629467
chr14	96688000	96689000	1.769184673347937
chr14	96689000	96690000	1.6262800996015327
chr14	96690000	96691000	2.53688472901304
chr14	96691000	96692000	0.8740339834092898
chr14	96692000	96693000	2.859367617545061
chr14	96693000	96694000	2.6411341197854417
chr14	96694000	96695000	1.3077317372674075
chr14	96697000	96698000	-0.04558833853226704
chr14	96698000	96699000	2.0003593772355086
chr14	96699000	96700000	1.7482711187919102
chr14	96700000	96701000	2.443833389845311
chr14	96701000	96702000	0.013576715974739523
chr14	96703000	96704000	1.1901797788388326
chr14	96704000	96705000	2.1940501339259333
chr14	96705000	96706000	0.811262052522148
chr14	96711000	96712000	0.24816119870587353
chr14	96712000	96713000	2.249335544607823
chr14	96713000	96714000	3.348156936790772
chr14	96714000	96715000	0.428372207648416
chr14	96716000	96717000	1.0699649669672087
chr14	96719000	96720000	-0.38670533832443366
chr14	96720000	96721000	2.571717576854153
chr14	96721000	96722000	0.6386265200973774
chr14	96722000	96723000	2.211496508582448
chr14	96723000	96724000	1.7834381752792041
chr14	96724000	96725000	1.7923892200124456
chr14	96725000	96726000	1.9978848689458018
chr14	96726000	96727000	0.7203649855891326
chr14	96727000	96728000	1.8372804018205606
chr14	96729000	96730000	0.4491518879576444
chr14	96730000	96731000	2.3464647578072424
chr14	96731000	96732000	3.3706583446340916
chr14	96732000	96733000	2.7348059707369146
chr14	96734000	96735000	0.26572446061039895
chr14	96735000	96736000	2.020785250202602
chr14	96736000	96737000	2.7107480664105768
chr14	96737000	96738000	1.9446110465459403
chr14	96738000	96739000	0.39697504113114274
chr14	96739000	96740000	3.10128078550644
chr14	96744000	96745000	2.3710274399669955
chr14	96748000	96749000	0.34789337017915833
chr14	96750000	96751000	2.462153022522479
chr14	96752000	96753000	1.3386268436456954
chr14	96753000	96754000	1.313622523910432
chr14	96755000	96756000	2.630548321028259
chr14	96756000	96757000	3.3604474515981346
chr14	96757000	96758000	1.6762079139841775
chr14	96759000	96760000	0.6002313995203751
chr14	96760000	96761000	3.0759605699814814
chr14	96761000	96762000	1.7247085490478862
chr14	96762000	96763000	-1.3865071996095224
chr14	96763000	96764000	1.1233405685777789
chr14	96765000	96766000	0.04465735071208709
chr14	96766000	96767000	1.1115230021268365
chr14	96767000	96768000	0.18884995789002257
chr14	96770000	96771000	1.4236854178195169
chr14	96771000	96772000	1.986101885331022
chr14	96772000	96773000	0.5650003842300785
chr14	96773000	96774000	2.548120463708544
chr14	96774000	96775000	2.3018758925010454
chr14	96775000	96776000	2.547193423583217
chr14	96776000	96777000	1.0041136896599117
chr14	96778000	96779000	1.4454633540900974
chr14	96779000	96780000	1.202760847522026
chr14	96780000	96781000	1.6517772770604855
chr14	96782000	96783000	0.9764591074712949
chr14	96783000	96784000	0.5352602717420091
chr14	96786000	96787000	1.8891981676850136
chr14	96787000	96788000	2.4605611285541196
chr14	96788000	96789000	-1.4090689817842474
chr14	96789000	96790000	2.125976663755575
chr14	96790000	96791000	0.905216356251999
chr14	96791000	96792000	-1.1273611942311872
chr14	96792000	96793000	0.8647183673799718
chr14	96793000	96794000	-0.46913875921115367
chr14	96795000	96796000	3.2904072510232885
chr14	96796000	96797000	2.0555219863172716
chr14	96797000	96798000	0.43457772495395847
chr14	96798000	96799000	0.10832208244669037
chr14	96799000	96800000	0.40311360085370873
chr14	96800000	96801000	-0.43060930570888145
chr14	96801000	96802000	1.9822371214140393
chr14	96802000	96803000	0.8802338220079094
chr14	96803000	96804000	3.5164192179920826
chr14	96804000	96805000	1.3190951127531003
chr14	96805000	96806000	-0.03191390191825405
chr14	96807000	96808000	-0.31897769898946443
chr14	96810000	96811000	1.5832468645137705
chr14	96811000	96812000	1.3634941364690665
chr14	96812000	96813000	0.5838975953147497
chr14	96813000	96814000	0.011091808085150106
chr14	96814000	96815000	1.8648711305794101
chr14	96815000	96816000	1.2007588845071795
chr14	96816000	96817000	2.092439700109774
chr14	96817000	96818000	1.7014586466852546
chr14	96818000	96819000	1.8053804023094655
chr14	96819000	96820000	2.0937773546530045
chr14	96820000	96821000	2.5455513114760904
chr14	96821000	96822000	0.34828684436560264
chr14	96823000	96824000	-0.05070560307520802
chr14	96824000	96825000	2.6891843434444764
chr14	96825000	96826000	2.5456821670025613
chr14	96826000	96827000	2.1425258832609773
chr14	96827000	96828000	-0.3400524082345873
chr14	96828000	96829000	1.7993885817567978
chr14	96830000	96831000	0.39634247364368275
chr14	96831000	96832000	2.0634314924981427
chr14	96832000	96833000	1.555228658585179
chr14	96833000	96834000	1.746193934007555
chr14	96834000	96835000	1.6926657298259664
chr14	96835000	96836000	1.5674345250395576
chr14	96837000	96838000	0.9053518715095393
chr14	96838000	96839000	-1.1647224659281386
chr14	96840000	96841000	1.3136247759073765
chr14	96841000	96842000	0.332758198593169
chr14	96842000	96843000	0.8914588305061949
chr14	96843000	96844000	0.8767792918048662
chr14	96844000	96845000	0.8863155879829392
chr14	96845000	96846000	-0.18547943269483805
chr14	96846000	96847000	0.8340803236291773
chr14	96847000	96848000	0.11783240111682337
chr14	96848000	96849000	1.8767521397600644
chr14	96849000	96850000	0.04967595921483899
chr14	96850000	96851000	0.794731918199053
chr14	96851000	96852000	-0.8821003802937912
chr14	96852000	96853000	0.5631548124148277
chr14	96853000	96854000	0.27325966520464023
chr14	96854000	96855000	0.11583511778700861
chr14	96855000	96856000	1.4481705364948665
chr14	96856000	96857000	2.2454913876878617
chr14	96857000	96858000	-1.3016349271778527
chr14	96858000	96859000	-0.35765578415379734
chr14	96859000	96860000	1.0170099724197967
chr14	96860000	96861000	0.4223022053026759
chr14	96861000	96862000	1.687885392889255
chr14	96863000	96864000	1.909788185611761
chr14	96864000	96865000	2.090925338796085
chr14	96865000	96866000	-0.5335551789191407
chr14	96866000	96867000	1.4623205679480227
chr14	96867000	96868000	1.3913950286792827
chr14	96869000	96870000	0.31209198277594435
chr14	96870000	96871000	0.4786721310318429
chr14	96871000	96872000	2.0356379329989798
chr14	96872000	96873000	0.5145588673139582
chr14	96873000	96874000	0.4368922327850186
chr14	96874000	96875000	1.9018826041147303
chr14	96875000	96876000	1.414919700180566
chr14	96876000	96877000	-0.04576395093033325
chr14	96877000	96878000	0.35809184143104145
chr14	96878000	96879000	0.6976143514520714
chr14	96879000	96880000	0.7839745858274452
chr14	96880000	96881000	-0.7193083847252874
chr14	96881000	96882000	0.8821369071796904
chr14	96882000	96883000	-0.4253065563463022
chr14	96884000	96885000	-0.858312765949708
chr14	96885000	96886000	1.6499506566068862
chr14	96886000	96887000	-1.2358866686051815
chr14	96887000	96888000	1.151730640046809
chr14	96888000	96889000	0.5494826489041049
chr14	96889000	96890000	0.3793504541703023
chr14	96890000	96891000	0.6708803189361133
chr14	96893000	96894000	2.0661333181271795
chr14	96894000	96895000	0.49490359571163783
chr14	96895000	96896000	2.5606086549348928
chr14	96896000	96897000	2.15957951757248
chr14	96897000	96898000	0.6034254143567988
chr14	96898000	96899000	0.48592065542615975
chr14	96899000	96900000	2.4012264520355235
chr14	96900000	96901000	1.8546314007344185
chr14	96902000	96903000	2.0419613913705765
chr14	96903000	96904000	1.5167002929258482
chr14	96904000	96905000	-0.20471055152905243
chr14	96905000	96906000	-0.07564122179859327
chr14	96906000	96907000	2.5739333451016604
chr14	96907000	96908000	1.6460725214203933
chr14	96908000	96909000	1.5359385741927334
chr14	96909000	96910000	2.6851994354714885
chr14	96910000	96911000	-0.06899132070573573
chr14	96911000	96912000	0.8936280047257388
chr14	96912000	96913000	0.37479284212735325
chr14	96913000	96914000	2.0704677416591566
chr14	96914000	96915000	2.3970385110960466
chr14	96916000	96917000	1.817715046099839
chr14	96917000	96918000	1.1851066216438584
chr14	96918000	96919000	1.4060618187376515
chr14	96919000	96920000	3.1874418680531096
chr14	96920000	96921000	1.9193246781516273
chr14	96921000	96922000	0.8176467942788302
chr14	96922000	96923000	0.9998594400817965
chr14	96924000	96925000	2.536957032320893
chr14	96925000	96926000	0.3533297373261892
chr14	96926000	96927000	0.992451680429818
chr14	96927000	96928000	1.3559898452128794
chr14	96928000	96929000	1.1364342251243458
chr14	96930000	96931000	3.0075761498642617
chr14	96931000	96932000	1.683026215727314
chr14	96932000	96933000	3.2218417493847578
chr14	96933000	96934000	1.2177232037848822
chr14	96934000	96935000	2.026474084694992
chr14	96935000	96936000	3.215673939838651
chr14	96936000	96937000	1.3839804141815806
chr14	96937000	96938000	1.3838914688631643
chr14	96938000	96939000	2.637619231905686
chr14	96939000	96940000	1.4253329137340747
chr14	96940000	96941000	2.606955206638243
chr14	96942000	96943000	1.2105117739189355
chr14	96945000	96946000	2.9342398238867315
chr14	96946000	96947000	2.469209101078451
chr14	96947000	96948000	1.259242234205407
chr14	96948000	96949000	1.3196626825810271
chr14	96949000	96950000	2.3203436444458823
chr14	96951000	96952000	1.8007659618803635
chr14	96952000	96953000	2.4768126329417672
chr14	96954000	96955000	1.4766622806185776
chr14	96956000	96957000	2.8482955404250854
chr14	96957000	96958000	0.8065764687022405
chr14	96958000	96959000	2.631836930083116
chr14	96960000	96961000	1.122720664427729
chr14	96961000	96962000	2.1012212855413788
chr14	96962000	96963000	0.9700199258944169
chr14	96963000	96964000	2.2024141828780563
chr14	96964000	96965000	2.389818636254358
chr14	96966000	96967000	3.0851194756046176
chr14	96967000	96968000	0.2868844365393592
chr14	96968000	96969000	0.3321585845079205
chr14	96969000	96970000	0.5419669161686153
chr14	96970000	96971000	1.3787805996678275
chr14	96971000	96972000	0.3770560430999871
chr14	96973000	96974000	-0.9639446404993613
chr14	96974000	96975000	0.9838250758442663
chr14	96975000	96976000	0.27895313131211896
chr14	96976000	96977000	2.7149610175901904
chr14	96978000	96979000	0.15769185192699087
chr14	96979000	96980000	2.8065886342977726
chr14	96980000	96981000	1.6027832511486864
chr14	96982000	96983000	0.24896336447600487
chr14	96983000	96984000	1.5089684720970917
chr14	96984000	96985000	2.764921813883304
chr14	96985000	96986000	0.7051826286845774
chr14	96986000	96987000	0.2940317615559278
chr14	96987000	96988000	1.630864772770354
chr14	96988000	96989000	1.7877751332020995
chr14	96989000	96990000	1.1481325353110712
chr14	96990000	96991000	0.34582918112038186
chr14	96991000	96992000	2.56872583288704
chr14	96992000	96993000	1.482846574297492
chr14	96993000	96994000	0.2731265478577789
chr14	96994000	96995000	1.6472082405917112
chr14	96995000	96996000	1.8057965928843276
chr14	96996000	96997000	1.8354661167913202
chr14	96997000	96998000	2.05463712109781
chr14	96998000	96999000	1.4306879680671298
chr14	96999000	97000000	-0.07866719642309937
chr14	97001000	97002000	-0.6786519317803571
chr14	97002000	97003000	2.3556720532998803
chr14	97004000	97005000	1.0907148807378544
chr14	97005000	97006000	2.002636199774731
chr14	97006000	97007000	3.252126688563104
chr14	97007000	97008000	1.1970185123634347
chr14	97008000	97009000	-1.699376833221134
chr14	97009000	97010000	2.038433959356858
chr14	97010000	97011000	-0.13182613261690423
chr14	97011000	97012000	1.0128182114207793
chr14	97012000	97013000	1.1910233620951842
chr14	97013000	97014000	2.1381416903979344
chr14	97015000	97016000	0.3228713361431674
chr14	97016000	97017000	0.06440614728523159
chr14	97017000	97018000	1.2072175489585963
chr14	97018000	97019000	0.9997659058541762
chr14	97019000	97020000	1.510499543859542
chr14	97020000	97021000	0.23490141817749013
chr14	97021000	97022000	1.0553966543746616
chr14	97022000	97023000	0.6966853972193007
chr14	97023000	97024000	0.6482988350133569
chr14	97024000	97025000	1.3011438812819198
chr14	97026000	97027000	2.516328070074662
chr14	97027000	97028000	0.32001822335727365
chr14	97028000	97029000	0.8803537023687621
chr14	97029000	97030000	0.5342619710267675
chr14	97030000	97031000	0.03258474843723569
chr14	97031000	97032000	1.39775068069009
chr14	97032000	97033000	2.3686818993021093
chr14	97033000	97034000	5.146858633125807
chr14	97034000	97035000	-0.16018808018440608
chr14	97035000	97036000	-0.19256226578314226
chr14	97036000	97037000	2.0237909641803755
chr14	97037000	97038000	1.7297070240967005
chr14	97038000	97039000	0.049767148139285906
chr14	97039000	97040000	-1.0527958956043617
chr14	97040000	97041000	-2.3682017731463914
chr14	97041000	97042000	0.18503316488006433
chr14	97042000	97043000	-0.408242156941799
chr14	97043000	97044000	2.5023360024559245
chr14	97044000	97045000	-0.03001303303219794
chr14	97045000	97046000	0.26816535200085473
chr14	97046000	97047000	1.497512170712471
chr14	97047000	97048000	2.3227432864756437
chr14	97048000	97049000	1.9238112410645563
chr14	97049000	97050000	-0.0035277193930694753
chr14	97050000	97051000	0.1748087047690714
chr14	97051000	97052000	1.834517878166704
chr14	97052000	97053000	4.239817039602725
chr14	97053000	97054000	2.1001396316952676
chr14	97054000	97055000	1.0615951652151787
chr14	97055000	97056000	-0.6325946522708388
chr14	97057000	97058000	-1.6907993308242137
chr14	97058000	97059000	-0.19240145275942147
chr14	97059000	97060000	-0.5488256400875505
chr14	97060000	97061000	-1.400616475738123
chr14	97061000	97062000	0.08110902681451705
chr14	97062000	97063000	0.17316865924917782
chr14	97063000	97064000	-1.1125509354409262
chr14	97064000	97065000	0.5964878816372895
chr14	97065000	97066000	-0.5251067588723176
chr14	97067000	97068000	1.2410411710400793
chr14	97069000	97070000	-0.7846721766711081
chr14	97070000	97071000	-0.236432868661667
chr14	97071000	97072000	0.5772887411295516
chr14	97072000	97073000	1.1085721906945831
chr14	97073000	97074000	1.0316037285527966
chr14	97074000	97075000	1.2776830159203654
chr14	97075000	97076000	-1.9367037650610748
chr14	97076000	97077000	-1.0773459399527916
chr14	97077000	97078000	-0.6445124164662391
chr14	97078000	97079000	-0.5435129332590825
chr14	97079000	97080000	0.27599257799041477
chr14	97080000	97081000	-1.4612101829894677
chr14	97081000	97082000	-1.4817299484381565
chr14	97082000	97083000	-0.4429044595464346
chr14	97083000	97084000	0.05056204533925579
chr14	97085000	97086000	0.8187045135376759
chr14	97086000	97087000	-0.6693347380717815
chr14	97087000	97088000	-0.8377160954232847
chr14	97088000	97089000	1.711605926991501
chr14	97089000	97090000	-0.176666185743411
chr14	97091000	97092000	0.3518645353934007
chr14	97092000	97093000	0.9283423840007067
chr14	97093000	97094000	-0.14462300571187428
chr14	97094000	97095000	-0.8873153158118532
chr14	97095000	97096000	0.4605406147944319
chr14	97096000	97097000	2.589414886270987
chr14	97097000	97098000	-0.6042898429035404
chr14	97098000	97099000	-1.1178272678485741
chr14	97099000	97100000	0.1507812391284321
chr14	97100000	97101000	-0.603765699241467
chr14	97101000	97102000	1.8293597616569883
chr14	97102000	97103000	0.9922383899347513
chr14	97103000	97104000	-0.13604915788607025
chr14	97104000	97105000	3.1317988570945268
chr14	97105000	97106000	-0.46212392867447855
chr14	97107000	97108000	-0.7528606947775984
chr14	97108000	97109000	2.925485337398217
chr14	97109000	97110000	1.905041712179524
chr14	97111000	97112000	-0.349946665756431
chr14	97112000	97113000	-0.053894342431448715
chr14	97113000	97114000	-0.07171015065591863
chr14	97114000	97115000	0.7424675122849782
chr14	97115000	97116000	-0.9950204589605748
chr14	97116000	97117000	1.3286931422340797
chr14	97117000	97118000	0.5740356271645192
chr14	97118000	97119000	0.25304733027707277
chr14	97119000	97120000	-1.4995707467570099
chr14	97120000	97121000	-1.3803700667251193
chr14	97121000	97122000	-0.4143229308794549
chr14	97122000	97123000	-0.16436147177223695
chr14	97123000	97124000	2.0588352945349624
chr14	97124000	97125000	1.1686597227997928
chr14	97125000	97126000	-0.3575827856347701
chr14	97126000	97127000	1.1466852354312733
chr14	97127000	97128000	0.4250983022889276
chr14	97128000	97129000	0.05819603707263419
chr14	97129000	97130000	-2.70120086022475
chr14	97130000	97131000	-1.204995941297992
chr14	97131000	97132000	0.45092499006085424
chr14	97132000	97133000	-2.897193623370952
chr14	97133000	97134000	-2.516234456283068
chr14	97134000	97135000	-0.6322240861424163
chr14	97137000	97138000	-0.7731774098285769
chr14	97138000	97139000	0.11578233915941653
chr14	97139000	97140000	-2.3186143005999593
chr14	97140000	97141000	-0.9026193964819699
chr14	97141000	97142000	-0.16485221618370471
chr14	97142000	97143000	-0.261845949418121
chr14	97143000	97144000	0.03633461348608708
chr14	97144000	97145000	-0.3960856675637789
chr14	97145000	97146000	0.9312009647647722
chr14	97146000	97147000	-0.7829745479015146
chr14	97147000	97148000	1.3877037366755902
chr14	97148000	97149000	-2.459310093200862
chr14	97149000	97150000	0.9558247558284745
chr14	97150000	97151000	-0.14538138666017555
chr14	97151000	97152000	1.6234150487917196
chr14	97152000	97153000	-1.6014440879867424
chr14	97154000	97155000	-0.05409654532352158
chr14	97155000	97156000	0.5515705275240046
chr14	97156000	97157000	0.062110450210774736
chr14	97157000	97158000	-0.9442196255519297
chr14	97159000	97160000	-1.2106327977934004
chr14	97160000	97161000	-1.7888352642506269
chr14	97161000	97162000	-0.7557071111011499
chr14	97162000	97163000	-0.09078262153889186
chr14	97164000	97165000	0.3909613511636031
chr14	97165000	97166000	-0.02308129551343877
chr14	97166000	97167000	0.5168022765468858
chr14	97168000	97169000	2.152143465381858
chr14	97169000	97170000	-0.31837685382305775
chr14	97170000	97171000	1.1298056645353631
chr14	97171000	97172000	-0.6509435644226428
chr14	97172000	97173000	1.5786050664267472
chr14	97173000	97174000	1.9896542776807913
chr14	97174000	97175000	0.7866685198487079
chr14	97175000	97176000	0.9686147981033922
chr14	97176000	97177000	1.3937815794229673
chr14	97177000	97178000	1.3924766197925087
chr14	97178000	97179000	0.5627325513984163
chr14	97179000	97180000	0.46031794768246126
chr14	97180000	97181000	2.2406782869490365
chr14	97184000	97185000	-1.4489195329664466
chr14	97185000	97186000	-0.5315230476763952
chr14	97188000	97189000	0.2616104892460828
chr14	97189000	97190000	0.8461816424350966
chr14	97190000	97191000	-0.6635762297442528
chr14	97191000	97192000	0.3906225320824086
chr14	97194000	97195000	-0.37291340645495563
chr14	97195000	97196000	-0.6325535174629339
chr14	97196000	97197000	-0.8196064526948766
chr14	97197000	97198000	-2.658700910797085
chr14	97198000	97199000	-2.195914341042335
chr14	97199000	97200000	-0.3145939151254497
chr14	97200000	97201000	0.5006929709706344
chr14	97201000	97202000	-1.0083137445935682
chr14	97202000	97203000	-3.3454878813876507
chr14	97203000	97204000	-0.21797936880317487
chr14	97205000	97206000	0.962171368073972
chr14	97206000	97207000	-0.17620776464259327
chr14	97207000	97208000	1.514574252963036
chr14	97210000	97211000	-1.261385476159701
chr14	97211000	97212000	-1.1691397103139154
chr14	97212000	97213000	0.2516428979444545
chr14	97214000	97215000	-3.0643953965890027
chr14	97215000	97216000	-0.6063125057651997
chr14	97216000	97217000	-1.1574444858412962
chr14	97217000	97218000	-0.736649118563471
chr14	97219000	97220000	3.293399585271513
chr14	97221000	97222000	0.591077540211112
chr14	97222000	97223000	-0.6125892348768015
chr14	97223000	97224000	1.1653157370428486
chr14	97224000	97225000	0.6064420611738229
chr14	97225000	97226000	-2.017297760322226
chr14	97226000	97227000	-1.6148113053572308
chr14	97227000	97228000	-1.065223946439676
chr14	97228000	97229000	-1.646825277961336
chr14	97229000	97230000	-2.73841521947547
chr14	97230000	97231000	0.606633950663084
chr14	97231000	97232000	-1.6583842932883224
chr14	97232000	97233000	-1.9178896071298004
chr14	97233000	97234000	-0.5637908073204817
chr14	97234000	97235000	0.9845053707094146
chr14	97236000	97237000	-1.080898701855105
chr14	97237000	97238000	0.02536736749215612
chr14	97238000	97239000	-0.20192056279201423
chr14	97239000	97240000	-2.2186138304739225
chr14	97241000	97242000	-3.1021886627850668
chr14	97242000	97243000	-0.9186672690224031
chr14	97243000	97244000	-0.7641209326073901
chr14	97244000	97245000	-1.8354682461805785
chr14	97245000	97246000	-0.5198764586758009
chr14	97246000	97247000	-2.2587332337231363
chr14	97247000	97248000	0.6809030119002168
chr14	97248000	97249000	-1.0701640010024984
chr14	97249000	97250000	-0.08856890492345856
chr14	97250000	97251000	1.3790787397504813
chr14	97251000	97252000	0.3545827259162902
chr14	97252000	97253000	-1.834370829534049
chr14	97253000	97254000	-1.8481733829643392
chr14	97254000	97255000	-2.0097135426971735
chr14	97255000	97256000	-0.8246588983262239
chr14	97256000	97257000	-0.6527797543845295
chr14	97258000	97259000	-1.3749683414655556
chr14	97259000	97260000	-0.5949897667310879
chr14	97262000	97263000	-1.2180547372998316
chr14	97264000	97265000	-0.7476493151000652
chr14	97265000	97266000	0.9484352391556059
chr14	97266000	97267000	-0.6900906826475195
chr14	97267000	97268000	0.49854790756312567
chr14	97268000	97269000	0.3441769987472663
chr14	97269000	97270000	0.49171131042346455
chr14	97270000	97271000	-1.2491375270820497
chr14	97271000	97272000	-0.007213045790864059
chr14	97272000	97273000	1.6107731385070496
chr14	97273000	97274000	0.09234844662411283
chr14	97274000	97275000	1.3079868077208137
chr14	97275000	97276000	-1.1646934009497385
chr14	97276000	97277000	0.1707634012314384
chr14	97277000	97278000	-0.4810012699687027
chr14	97278000	97279000	0.31075140797751927
chr14	97279000	97280000	-0.6144496966789335
chr14	97280000	97281000	0.9530592619758161
chr14	97281000	97282000	-0.7037254781071758
chr14	97282000	97283000	-0.841296711698332
chr14	97283000	97284000	1.2768457798978254
chr14	97284000	97285000	0.6033032202286904
chr14	97285000	97286000	-0.17442158730332719
chr14	97286000	97287000	-1.4341095405579882
chr14	97287000	97288000	-0.9184350223038457
chr14	97288000	97289000	1.119677664773222
chr14	97289000	97290000	-2.6397546972208077
chr14	97290000	97291000	-0.28946083210913076
chr14	97291000	97292000	1.083872699226392
chr14	97292000	97293000	0.26994828145623134
chr14	97293000	97294000	0.288694911779035
chr14	97294000	97295000	-0.18531550058346358
chr14	97295000	97296000	-0.3934838232685192
chr14	97296000	97297000	-1.397329884914722
chr14	97299000	97300000	-1.7663536486391842
chr14	97300000	97301000	-1.0223823146156374
chr14	97301000	97302000	-1.2499402184666826
chr14	97302000	97303000	0.03345381305549577
chr14	97303000	97304000	0.14870315518916175
chr14	97304000	97305000	-2.024198737824571
chr14	97305000	97306000	-1.3677666622997502
chr14	97306000	97307000	-1.5366838868077772
chr14	97307000	97308000	-2.2580435605884173
chr14	97308000	97309000	-0.5790009505993661
chr14	97309000	97310000	-0.057292320022058016
chr14	97310000	97311000	-1.2048333040340373
chr14	97311000	97312000	1.8391411567056994
chr14	97312000	97313000	-3.7461393383785753
chr14	97313000	97314000	-4.783501692226042
chr14	97314000	97315000	-1.9251140003406895
chr14	97315000	97316000	-3.1679687882407164
chr14	97316000	97317000	-1.4159017036426413
chr14	97317000	97318000	-1.7637814002801786
chr14	97318000	97319000	-0.23400103314062118
chr14	97320000	97321000	-2.705074844294378
chr14	97321000	97322000	-1.7854087126259919
chr14	97322000	97323000	-0.2096719329195723
chr14	97323000	97324000	-1.0101481543136097
chr14	97324000	97325000	-2.5651877312864357
chr14	97325000	97326000	-0.3897914121721513
chr14	97326000	97327000	-1.9030904444188168
chr14	97327000	97328000	-2.158921257818156
chr14	97328000	97329000	-0.681634212132872
chr14	97329000	97330000	-1.3642348562074929
chr14	97332000	97333000	-1.059339356829978
chr14	97335000	97336000	-0.9162853754310081
chr14	97336000	97337000	-1.2664978979241752
chr14	97337000	97338000	-1.3012403135076995
chr14	97338000	97339000	-1.3460855864049324
chr14	97339000	97340000	-2.084076335108299
chr14	97340000	97341000	-0.6648214687044632
chr14	97341000	97342000	-0.5253723087358054
chr14	97342000	97343000	-1.102957156364061
chr14	97343000	97344000	0.5905562946715968
chr14	97344000	97345000	0.9829084492297697
chr14	97345000	97346000	-0.2542642018733276
chr14	97346000	97347000	-1.070975013422859
chr14	97347000	97348000	0.0630237170947645
chr14	97348000	97349000	0.8158999269484639
chr14	97349000	97350000	1.2309610985684267
chr14	97350000	97351000	-0.17861330664182418
chr14	97351000	97352000	-0.45028468253654746
chr14	97352000	97353000	-0.38346231842465833
chr14	97353000	97354000	0.3164565637066823
chr14	97354000	97355000	-1.155038292583146
chr14	97356000	97357000	1.27676772897336
chr14	97357000	97358000	-1.7127402283558066
chr14	97358000	97359000	0.719614413604959
chr14	97359000	97360000	-2.137431312668584
chr14	97360000	97361000	-0.6854486789855079
chr14	97361000	97362000	0.07832263332627633
chr14	97362000	97363000	-0.4993934358042161
chr14	97363000	97364000	0.10638329915932235
chr14	97364000	97365000	0.9707707177272836
chr14	97365000	97366000	0.7105877375802713
chr14	97366000	97367000	1.2920223398641837
chr14	97367000	97368000	-1.4677847230910022
chr14	97369000	97370000	-0.6456866633408919
chr14	97370000	97371000	-0.41997396494971445
chr14	97371000	97372000	-1.3740325385278311
chr14	97372000	97373000	0.45766857698552255
chr14	97373000	97374000	-0.39685475552409133
chr14	97374000	97375000	0.693083143167545
chr14	97375000	97376000	-0.9847365724914913
chr14	97376000	97377000	-0.11709641219412051
chr14	97377000	97378000	-1.7462283951959385
chr14	97378000	97379000	-0.3228534210177326
chr14	97379000	97380000	2.121833056519843
chr14	97380000	97381000	-3.2348133646012975
chr14	97381000	97382000	-0.2609107104911592
chr14	97382000	97383000	-1.2970302940174532
chr14	97383000	97384000	-2.5861257426289788
chr14	97385000	97386000	-0.9998852142475191
chr14	97386000	97387000	-0.2293732836467193
chr14	97387000	97388000	0.36932083774193636
chr14	97388000	97389000	0.20359380434498645
chr14	97389000	97390000	-0.8045569596572176
chr14	97390000	97391000	-2.1186316775869236
chr14	97391000	97392000	-1.8242019169745238
chr14	97392000	97393000	-2.492432992655473
chr14	97393000	97394000	0.026818867592573903
chr14	97394000	97395000	-1.1460492362723163
chr14	97395000	97396000	-1.7798750273172184
chr14	97397000	97398000	-0.5116459394167083
chr14	97398000	97399000	-1.569002317924255
chr14	97399000	97400000	-0.030163548151373773
chr14	97400000	97401000	-1.3815226274922887
chr14	97401000	97402000	0.9679591425569422
chr14	97402000	97403000	0.4760725971793533
chr14	97403000	97404000	-0.4748223437720072
chr14	97404000	97405000	-3.5123800854197937
chr14	97405000	97406000	-1.1535089252455302
chr14	97406000	97407000	0.48126094326322527
chr14	97409000	97410000	1.55628833257791
chr14	97410000	97411000	0.48156951266589326
chr14	97411000	97412000	0.7382063393137563
chr14	97412000	97413000	-0.4581976270478205
chr14	97413000	97414000	-0.7982818239612751
chr14	97414000	97415000	1.4813270201832014
chr14	97415000	97416000	1.8357729006513035
chr14	97416000	97417000	2.0426982407314083
chr14	97417000	97418000	-1.9396758532142677
chr14	97418000	97419000	-1.56940020427904
chr14	97419000	97420000	0.1467006217354125
chr14	97420000	97421000	0.1906379888854156
chr14	97421000	97422000	-0.5464858757264357
chr14	97422000	97423000	-0.3336692133286418
chr14	97423000	97424000	-0.8641722233522124
chr14	97424000	97425000	-0.7992140987297356
chr14	97425000	97426000	-0.5501345237501047
chr14	97426000	97427000	0.1611199773395104
chr14	97427000	97428000	-0.5013069022910682
chr14	97428000	97429000	-1.077564454529546
chr14	97429000	97430000	-1.2781634845479317
chr14	97430000	97431000	-1.567393915817224
chr14	97433000	97434000	-1.032662334283642
chr14	97434000	97435000	-2.080417086422731
chr14	97435000	97436000	0.06346479716896496
chr14	97436000	97437000	-3.224647404487922
chr14	97437000	97438000	0.0901896072680263
chr14	97438000	97439000	0.2808218294509777
chr14	97439000	97440000	0.505003573854808
chr14	97440000	97441000	2.1691688256554316
chr14	97441000	97442000	0.006460357557113899
chr14	97442000	97443000	-0.016210729233361195
chr14	97444000	97445000	0.8966934911549826
chr14	97445000	97446000	-0.8543377655062339
chr14	97446000	97447000	-0.6541724356981554
chr14	97447000	97448000	0.7926465787608473
chr14	97450000	97451000	-1.3140143123047487
chr14	97451000	97452000	-2.3770428686201566
chr14	97452000	97453000	-1.4328790020878488
chr14	97453000	97454000	-1.3666468729549137
chr14	97454000	97455000	-0.8428549226458709
chr14	97455000	97456000	-0.8773579941158328
chr14	97456000	97457000	1.1947039284142595
chr14	97457000	97458000	-0.8516907611594753
chr14	97458000	97459000	1.614635325803725
chr14	97459000	97460000	-2.1468892693883834
chr14	97460000	97461000	-2.3931382772991494
chr14	97462000	97463000	-0.6669459116885779
chr14	97463000	97464000	-1.9066896382549003
chr14	97464000	97465000	-1.75859082183233
chr14	97465000	97466000	-0.9679571880521599
chr14	97466000	97467000	-1.8515566686015947
chr14	97468000	97469000	-0.4649057857242125
chr14	97469000	97470000	-0.10319477775168892
chr14	97470000	97471000	-0.02012975687841673
chr14	97471000	97472000	-1.8986465023847416
chr14	97472000	97473000	-1.3247912464139926
chr14	97473000	97474000	-1.646467912018348
chr14	97474000	97475000	-0.463609183262099
chr14	97475000	97476000	0.021031978882769108
chr14	97476000	97477000	-0.8873841797412994
chr14	97477000	97478000	-3.001437116478102
chr14	97478000	97479000	-2.0571187853463013
chr14	97479000	97480000	-1.183865225407136
chr14	97480000	97481000	-0.6624460435719921
chr14	97481000	97482000	-0.3941674538736765
chr14	97482000	97483000	-2.5098603831641215
chr14	97483000	97484000	0.946855969868676
chr14	97484000	97485000	-2.157039020185414
chr14	97485000	97486000	-0.7560936021533033
chr14	97486000	97487000	-0.09494838262362629
chr14	97487000	97488000	-1.26283635416483
chr14	97489000	97490000	-0.9874121223782777
chr14	97490000	97491000	-1.2649851402006431
chr14	97491000	97492000	-0.21594717841774957
chr14	97492000	97493000	0.0450456825291036
chr14	97493000	97494000	0.7064129180536496
chr14	97494000	97495000	0.2221230215595119
chr14	97495000	97496000	-1.3233678461198808
chr14	97497000	97498000	1.747013004542085
chr14	97498000	97499000	-0.29140043653700615
chr14	97499000	97500000	1.299714695433863
chr14	97500000	97501000	1.0816512035481483
chr14	97501000	97502000	-2.987954072072162
chr14	97502000	97503000	-0.9983948826978692
chr14	97503000	97504000	-0.7759998504430344
chr14	97504000	97505000	-1.8524505924723211
chr14	97506000	97507000	-3.1676736409725725
chr14	97507000	97508000	-2.188362280986041
chr14	97508000	97509000	-0.7572989791981903
chr14	97510000	97511000	-3.4508209436364936
chr14	97511000	97512000	-1.163950373621254
chr14	97512000	97513000	-3.6165017554354333
chr14	97513000	97514000	-2.5769574944962086
chr14	97515000	97516000	-0.4293004466617693
chr14	97516000	97517000	-0.2788589074493818
chr14	97517000	97518000	-0.3418789934875772
chr14	97518000	97519000	-1.4996570905546922
chr14	97519000	97520000	-1.5547264623415968
chr14	97520000	97521000	-0.5642212927568132
chr14	97521000	97522000	-1.88775823149062
chr14	97522000	97523000	0.9498665603274254
chr14	97523000	97524000	-1.5525409133031611
chr14	97524000	97525000	-0.2675113309148207
chr14	97525000	97526000	-0.7260406734700406
chr14	97526000	97527000	-0.3563629556581645
chr14	97527000	97528000	0.02126122996029609
chr14	97528000	97529000	0.8464478868817046
chr14	97529000	97530000	-0.8973150446059428
chr14	97530000	97531000	1.3477129735552797
chr14	97532000	97533000	-0.2308197333538606
chr14	97533000	97534000	-0.14139432642119734
chr14	97534000	97535000	0.7170269559093828
chr14	97535000	97536000	-2.990880457830905
chr14	97536000	97537000	0.06362925873280814
chr14	97537000	97538000	-1.4525688946243231
chr14	97538000	97539000	0.043089863875746134
chr14	97539000	97540000	-0.9637268147833304
chr14	97540000	97541000	-0.7396702510094262
chr14	97541000	97542000	1.3323285881406601
chr14	97542000	97543000	1.4048212149141195
chr14	97543000	97544000	-1.430262536126441
chr14	97544000	97545000	1.26315510479521
chr14	97545000	97546000	-0.512516850683993
chr14	97546000	97547000	-0.789214269771996
chr14	97547000	97548000	-0.8274036955117829
chr14	97548000	97549000	-2.924653778082363
chr14	97549000	97550000	-1.694740282539441
chr14	97550000	97551000	0.8467286125693352
chr14	97551000	97552000	1.9107037347219775
chr14	97552000	97553000	-1.0227391216001545
chr14	97553000	97554000	-0.866151447629164
chr14	97554000	97555000	-2.095547388031926
chr14	97555000	97556000	-1.1461669284959775
chr14	97556000	97557000	-0.7400721525376777
chr14	97557000	97558000	-1.4149272430096331
chr14	97558000	97559000	-3.7278484423226077
chr14	97559000	97560000	-3.7140673454272104
chr14	97560000	97561000	-1.8850543278539753
chr14	97561000	97562000	-0.9714957423437333
chr14	97562000	97563000	-2.0760471477975533
chr14	97563000	97564000	-0.7757940967098038
chr14	97564000	97565000	-0.9226227624051478
chr14	97565000	97566000	-3.1226762691043115
chr14	97566000	97567000	-3.3894681881885718
chr14	97567000	97568000	-3.535459800222714
chr14	97568000	97569000	-2.936081195236319
chr14	97569000	97570000	-1.8677187723350872
chr14	97570000	97571000	-1.922024289428381
chr14	97571000	97572000	-1.7125672686027262
chr14	97572000	97573000	-0.8359534241573708
chr14	97573000	97574000	-2.483257701264033
chr14	97574000	97575000	-1.9416788640995948
chr14	97575000	97576000	-0.6432911663957516
chr14	97576000	97577000	-2.8774132299089064
chr14	97577000	97578000	-2.243542406642496
chr14	97578000	97579000	-4.530764437156664
chr14	97579000	97580000	-2.2484046716737915
chr14	97580000	97581000	-1.4017119094585577
chr14	97581000	97582000	-2.637368523217183
chr14	97582000	97583000	-3.189672729940949
chr14	97583000	97584000	-1.6252439839619033
chr14	97584000	97585000	-1.3510993508486313
chr14	97585000	97586000	-0.43413233163288245
chr14	97586000	97587000	-3.0734499215479376
chr14	97587000	97588000	-2.7574903743263
chr14	97588000	97589000	-1.63829286824048
chr14	97589000	97590000	-2.274312803828444
chr14	97590000	97591000	-1.1424082022074609
chr14	97591000	97592000	-1.911960731368413
chr14	97592000	97593000	0.07539938212009048
chr14	97593000	97594000	-2.546389939232476
chr14	97594000	97595000	-0.8409370963677741
chr14	97595000	97596000	-1.0414458967203466
chr14	97596000	97597000	-1.3387068055290718
chr14	97597000	97598000	-2.5207339019768624
chr14	97598000	97599000	-1.0890311390340797
chr14	97599000	97600000	-2.940199768119184
chr14	97600000	97601000	-2.633392734683948
chr14	97601000	97602000	-1.6118158333477828
chr14	97602000	97603000	-2.17494207030547
chr14	97603000	97604000	0.2254415372161642
chr14	97604000	97605000	-0.9502190203882244
chr14	97605000	97606000	-0.8901050786419045
chr14	97606000	97607000	-0.7390814840564534
chr14	97607000	97608000	-2.7279028459360366
chr14	97608000	97609000	-1.8200487829595406
chr14	97609000	97610000	-0.1706577474390486
chr14	97610000	97611000	-0.2785565051712776
chr14	97611000	97612000	-2.8948014197249514
chr14	97612000	97613000	-1.5914260258825597
chr14	97613000	97614000	-3.82618340614076
chr14	97614000	97615000	-2.352537074765258
chr14	97616000	97617000	-4.127027340851654
chr14	97617000	97618000	-1.8903753093874727
chr14	97618000	97619000	-1.6769043512223631
chr14	97621000	97622000	-1.2239677214275981
chr14	97623000	97624000	-1.701718562363995
chr14	97624000	97625000	-0.9846495428846663
chr14	97625000	97626000	-1.2098859447983243
chr14	97626000	97627000	-2.2246673013810265
chr14	97627000	97628000	-1.3747394451200072
chr14	97629000	97630000	-0.7380143148131566
chr14	97630000	97631000	1.2496467796053659
chr14	97631000	97632000	-1.3454725071448759
chr14	97632000	97633000	-1.8358286811381206
chr14	97633000	97634000	1.4725931584401526
chr14	97634000	97635000	0.20932447022661427
chr14	97635000	97636000	0.4526238005925414
chr14	97637000	97638000	-1.2572906253126677
chr14	97638000	97639000	-1.7771603073698805
chr14	97639000	97640000	1.7261155251574583
chr14	97640000	97641000	0.030617315855503948
chr14	97641000	97642000	-1.4450704997437536
chr14	97643000	97644000	1.2481165994758898
chr14	97644000	97645000	-0.10457537785740306
chr14	97645000	97646000	-0.8790478726349771
chr14	97646000	97647000	-1.4463554139541273
chr14	97647000	97648000	-1.2241157950698058
chr14	97648000	97649000	-1.6202873901430286
chr14	97649000	97650000	-0.641007318800925
chr14	97650000	97651000	-1.2488637894945807
chr14	97651000	97652000	0.7333728170912792
chr14	97652000	97653000	-0.3976956791416743
chr14	97653000	97654000	2.3539198979527045
chr14	97654000	97655000	-0.9212360049341936
chr14	97655000	97656000	-1.5802869403165483
chr14	97656000	97657000	-0.3518428702846306
chr14	97657000	97658000	-1.092593034127775
chr14	97658000	97659000	-0.026142344032701808
chr14	97659000	97660000	-0.7192309005210598
chr14	97660000	97661000	0.30698124391656034
chr14	97661000	97662000	-1.6359960714684485
chr14	97662000	97663000	-1.51047927598581
chr14	97664000	97665000	-3.240638442278995
chr14	97665000	97666000	-1.7003635957208367
chr14	97666000	97667000	-2.2492901717799287
chr14	97667000	97668000	-1.5932368206606256
chr14	97668000	97669000	-3.2938593861469214
chr14	97669000	97670000	-1.3605813142947605
chr14	97670000	97671000	-2.533187066504224
chr14	97671000	97672000	-1.4381291625892867
chr14	97672000	97673000	-1.5911228499233983
chr14	97673000	97674000	-2.290983064151531
chr14	97674000	97675000	-2.908699503987525
chr14	97675000	97676000	-2.693550667820475
chr14	97676000	97677000	-0.7580234997363742
chr14	97677000	97678000	-4.24171603297717
chr14	97679000	97680000	-1.3111907809290482
chr14	97680000	97681000	-0.64724238034559
chr14	97681000	97682000	-1.970533443901641
chr14	97682000	97683000	-1.1938376917947102
chr14	97683000	97684000	-0.8458223056197501
chr14	97684000	97685000	0.36373547465276346
chr14	97685000	97686000	-1.1596851396670984
chr14	97686000	97687000	-2.229017663403497
chr14	97687000	97688000	-0.01276805591250698
chr14	97688000	97689000	0.07929947711370276
chr14	97689000	97690000	-2.996275634608705
chr14	97690000	97691000	-2.106324392323143
chr14	97691000	97692000	-0.930904602916336
chr14	97692000	97693000	-4.19222516313663
chr14	97693000	97694000	-2.233335539212804
chr14	97694000	97695000	-1.8785139156669655
chr14	97695000	97696000	-3.1027269870937686
chr14	97696000	97697000	-1.9299371994212164
chr14	97697000	97698000	-1.5116952298037738
chr14	97698000	97699000	-1.58226337457042
chr14	97699000	97700000	-1.0776330846039812
chr14	97700000	97701000	-0.7193228565238422
chr14	97703000	97704000	-0.4197432974979185
chr14	97704000	97705000	-2.7600118274068324
chr14	97705000	97706000	-2.8745140999182355
chr14	97706000	97707000	-0.34660725346076476
chr14	97707000	97708000	-1.558305980360618
chr14	97708000	97709000	-0.14132484943375193
chr14	97709000	97710000	-1.6769741584794247
chr14	97710000	97711000	-0.4030501690438703
chr14	97711000	97712000	0.21564631493170974
chr14	97712000	97713000	-0.4180272152011081
chr14	97713000	97714000	-1.3148176065477652
chr14	97714000	97715000	-1.534353403751567
chr14	97715000	97716000	-2.2801527314123677
chr14	97718000	97719000	0.4429640808957503
chr14	97719000	97720000	-0.3613935935570142
chr14	97721000	97722000	-1.5355899978016667
chr14	97722000	97723000	1.249769664840229
chr14	97724000	97725000	-1.4189429588082618
chr14	97725000	97726000	-0.5230173318847181
chr14	97726000	97727000	1.1847871251975612
chr14	97730000	97731000	1.0456432538047051
chr14	97731000	97732000	-0.9654208133113941
chr14	97732000	97733000	0.5244838552606638
chr14	97733000	97734000	-3.076253920365276
chr14	97734000	97735000	-0.7705008684763721
chr14	97735000	97736000	1.2511520152893778
chr14	97736000	97737000	-1.0083788408904992
chr14	97737000	97738000	0.4582984358825597
chr14	97738000	97739000	-1.6756879313651685
chr14	97739000	97740000	-2.716359238226385
chr14	97740000	97741000	-1.824158427056048
chr14	97742000	97743000	-2.8649951640884614
chr14	97744000	97745000	-4.776481523465951
chr14	97746000	97747000	-2.3456815918833835
chr14	97747000	97748000	-0.17608603204670653
chr14	97748000	97749000	-0.902929377923738
chr14	97749000	97750000	-0.8723815057629354
chr14	97750000	97751000	-0.5081362410563312
chr14	97751000	97752000	-0.8233009990089287
chr14	97752000	97753000	0.17686755058796635
chr14	97754000	97755000	0.5213282108339891
chr14	97755000	97756000	0.022882772171446547
chr14	97756000	97757000	-1.0994693287286703
chr14	97757000	97758000	-0.6109944633086883
chr14	97758000	97759000	-1.7863558596872906
chr14	97759000	97760000	0.9628020622899363
chr14	97760000	97761000	-0.9960701545931292
chr14	97761000	97762000	-1.2768525636391046
chr14	97762000	97763000	-0.2677834765252616
chr14	97763000	97764000	-0.6586003725652556
chr14	97764000	97765000	-2.242256814409908
chr14	97765000	97766000	-1.6391532289080233
chr14	97766000	97767000	-0.6010313451126896
chr14	97767000	97768000	-1.0511291304125479
chr14	97768000	97769000	0.09110717474030977
chr14	97769000	97770000	-1.2135398065007226
chr14	97770000	97771000	-0.9566673993227285
chr14	97771000	97772000	-0.6621438232000073
chr14	97772000	97773000	-2.407876634760262
chr14	97773000	97774000	-0.36070819991252995
chr14	97774000	97775000	-2.964880246254676
chr14	97775000	97776000	0.8542407862088104
chr14	97776000	97777000	-1.7056714430886346
chr14	97777000	97778000	-0.2619154926918748
chr14	97778000	97779000	-0.3324518554149039
chr14	97779000	97780000	-0.8840792813418896
chr14	97780000	97781000	0.056700114644794915
chr14	97781000	97782000	-1.9741766217432453
chr14	97782000	97783000	0.17366945935273773
chr14	97783000	97784000	0.24274324579465478
chr14	97785000	97786000	1.2179299583298822
chr14	97786000	97787000	0.9875602953684682
chr14	97789000	97790000	-1.4022110670539687
chr14	97791000	97792000	0.9457325905976733
chr14	97792000	97793000	0.9815282219291914
chr14	97793000	97794000	-1.2444047669406415
chr14	97794000	97795000	0.7040510078881712
chr14	97795000	97796000	0.2401971165308989
chr14	97796000	97797000	-0.7327340949616445
chr14	97797000	97798000	-0.4638800689515808
chr14	97798000	97799000	0.1969742432923924
chr14	97799000	97800000	-1.4900934384210662
chr14	97800000	97801000	0.18207890845470975
chr14	97801000	97802000	-3.0034015842947084
chr14	97802000	97803000	0.9774217264623807
chr14	97803000	97804000	-0.6794595877915732
chr14	97804000	97805000	-2.3581888829732756
chr14	97806000	97807000	-0.06922508674629597
chr14	97807000	97808000	-1.2342624148033206
chr14	97808000	97809000	-0.34087394440023955
chr14	97809000	97810000	-2.7343032887426073
chr14	97810000	97811000	-1.5823279322362405
chr14	97811000	97812000	-1.9056102181080108
chr14	97812000	97813000	-2.669474029573166
chr14	97813000	97814000	-1.92179615145003
chr14	97814000	97815000	-1.3285231185969075
chr14	97815000	97816000	-1.9903054752572427
chr14	97817000	97818000	-2.627226464007857
chr14	97818000	97819000	-1.9318606251010906
chr14	97819000	97820000	-1.6193674991311733
chr14	97821000	97822000	-2.727533609385138
chr14	97823000	97824000	-2.513859777745514
chr14	97824000	97825000	-1.092583310261795
chr14	97827000	97828000	-2.340034161882714
chr14	97833000	97834000	-1.6379389797968544
chr14	97834000	97835000	0.2568889036974543
chr14	97836000	97837000	-2.6902095427121098
chr14	97837000	97838000	0.30469506779062266
chr14	97838000	97839000	0.7476127912996494
chr14	97839000	97840000	0.29379650735194834
chr14	97841000	97842000	-1.254037786053457
chr14	97844000	97845000	2.2198198413839747
chr14	97845000	97846000	-0.9874118407776155
chr14	97846000	97847000	0.5191752750063888
chr14	97847000	97848000	-0.6055468187615435
chr14	97848000	97849000	2.3817520604422877
chr14	97849000	97850000	1.1025650744802689
chr14	97850000	97851000	-0.6029268286387153
chr14	97851000	97852000	0.31033999080695657
chr14	97852000	97853000	-0.07551780524224967
chr14	97853000	97854000	0.5700346897111609
chr14	97854000	97855000	-1.559989049184736
chr14	97855000	97856000	-1.6989984063543486
chr14	97856000	97857000	-0.38251287559286384
chr14	97857000	97858000	-1.3238631160259442
chr14	97859000	97860000	-2.983768250790492
chr14	97860000	97861000	-2.453327606788909
chr14	97861000	97862000	-0.6220751993938701
chr14	97863000	97864000	-1.3181062749196517
chr14	97864000	97865000	-3.007318007831908
chr14	97865000	97866000	-2.4708554397183056
chr14	97866000	97867000	0.6110147415625773
chr14	97867000	97868000	-2.525448311394554
chr14	97869000	97870000	0.9389602002431132
chr14	97870000	97871000	-1.7632465092148575
chr14	97871000	97872000	-1.3370084241356424
chr14	97872000	97873000	-1.8108991242989732
chr14	97873000	97874000	0.48454121710476544
chr14	97874000	97875000	-0.5541469055138681
chr14	97875000	97876000	-3.1898795254515284
chr14	97876000	97877000	-0.9733404743032399
chr14	97877000	97878000	-1.0449245848714712
chr14	97878000	97879000	-3.0129544506093198
chr14	97879000	97880000	-0.47338352773930936
chr14	97880000	97881000	-1.3029317409555479
chr14	97882000	97883000	-1.8274910980786812
chr14	97884000	97885000	-0.5046535537319929
chr14	97885000	97886000	-1.3482560659114264
chr14	97886000	97887000	-2.09254890766646
chr14	97887000	97888000	-2.424386133518747
chr14	97888000	97889000	-0.9708199734133421
chr14	97889000	97890000	0.8506190293196825
chr14	97890000	97891000	-2.996766314363448
chr14	97891000	97892000	-0.023673753387919178
chr14	97893000	97894000	-0.10084243988251217
chr14	97894000	97895000	0.4211207902589277
chr14	97897000	97898000	-0.5463691754140525
chr14	97898000	97899000	-0.48464964020653206
chr14	97901000	97902000	-2.115847256636685
chr14	97903000	97904000	-1.1577150310142617
chr14	97905000	97906000	-1.961854670705534
chr14	97906000	97907000	-1.2562808946919415
chr14	97908000	97909000	-1.6908371169033507
chr14	97909000	97910000	-2.409456664673771
chr14	97911000	97912000	-2.727968778486116
chr14	97912000	97913000	-1.9800047070110842
chr14	97913000	97914000	-1.3996042076036308
chr14	97914000	97915000	-2.722432200071635
chr14	97915000	97916000	-2.005254525132203
chr14	97916000	97917000	-2.4750830118739704
chr14	97917000	97918000	-0.3945342956337106
chr14	97919000	97920000	-3.00282585478594
chr14	97920000	97921000	-1.9085609890188557
chr14	97921000	97922000	-1.5299586213807492
chr14	97922000	97923000	-1.1974113064797614
chr14	97923000	97924000	-1.3349409951751838
chr14	97924000	97925000	-0.06282151825162423
chr14	97925000	97926000	-1.4770022310717816
chr14	97926000	97927000	-0.8725695185023674
chr14	97927000	97928000	-2.409266674238232
chr14	97928000	97929000	-1.0402484077608085
chr14	97929000	97930000	-1.6593230744667973
chr14	97930000	97931000	-0.8095105992698721
chr14	97932000	97933000	-1.8825042349118257
chr14	97933000	97934000	0.7108303802033786
chr14	97934000	97935000	-0.8893560109294725
chr14	97935000	97936000	-0.5414221486285667
chr14	97937000	97938000	-1.9550435434591005
chr14	97938000	97939000	-2.2292901181766953
chr14	97939000	97940000	-2.446098334978941
chr14	97940000	97941000	0.2547893012801104
chr14	97941000	97942000	-1.8402497275303171
chr14	97943000	97944000	-1.8071874234887735
chr14	97944000	97945000	-3.157445503580401
chr14	97945000	97946000	-1.207525194140394
chr14	97946000	97947000	-0.2230278927006501
chr14	97947000	97948000	-0.39230658740136465
chr14	97948000	97949000	-0.8924727200865151
chr14	97949000	97950000	-1.669445484838168
chr14	97950000	97951000	-0.5022885964194667
chr14	97951000	97952000	-1.3707931414665284
chr14	97952000	97953000	-0.5820689811361687
chr14	97954000	97955000	-2.219447321390239
chr14	97955000	97956000	-3.3355243695078975
chr14	97956000	97957000	1.5553074623024417
chr14	97958000	97959000	-1.170246589382627
chr14	97959000	97960000	0.07339508167629966
chr14	97960000	97961000	-2.908777968508755
chr14	97961000	97962000	-1.3538658207100775
chr14	97962000	97963000	-1.5123743463195636
chr14	97963000	97964000	-1.0789510494976056
chr14	97964000	97965000	-2.5567241898801547
chr14	97965000	97966000	-1.8038930730644485
chr14	97966000	97967000	-2.0085866867873348
chr14	97967000	97968000	-3.58939556525623
chr14	97970000	97971000	-3.2157201111675726
chr14	97971000	97972000	-2.2057952284672995
chr14	97972000	97973000	-0.8788965054057883
chr14	97973000	97974000	-1.514397858185316
chr14	97974000	97975000	-1.895745615367137
chr14	97975000	97976000	-0.22221716915987644
chr14	97977000	97978000	-1.0035268511672326
chr14	97978000	97979000	-0.05215115109854713
chr14	97979000	97980000	1.141428175695186
chr14	97980000	97981000	-1.6397735857110338
chr14	97981000	97982000	-0.16079867888659424
chr14	97982000	97983000	-0.48962179600630296
chr14	97983000	97984000	-1.6448766035549856
chr14	97984000	97985000	-2.130706367213252
chr14	97985000	97986000	-2.5310904107164673
chr14	97986000	97987000	-0.7629085739529858
chr14	97987000	97988000	-0.927910358559018
chr14	97988000	97989000	-3.8081390004695725
chr14	97989000	97990000	0.15480894913638407
chr14	97990000	97991000	0.3334081398632759
chr14	97991000	97992000	-1.275534048891865
chr14	97992000	97993000	-0.8863272879567801
chr14	97993000	97994000	-1.8352565589979135
chr14	97994000	97995000	-1.0505148644619289
chr14	97995000	97996000	-2.5345433352719886
chr14	97996000	97997000	-3.3306868517248382
chr14	97997000	97998000	-1.693863419468705
chr14	97998000	97999000	-4.6167574466618095
chr14	97999000	98000000	-2.40581414368179
chr14	98001000	98002000	-2.6898611726159083
chr14	98002000	98003000	-2.993947821075713
chr14	98003000	98004000	-2.334763959715001
chr14	98004000	98005000	-3.7583916208333616
chr14	98006000	98007000	-2.5347354779354223
chr14	98008000	98009000	-0.8690575476725455
chr14	98011000	98012000	-0.6013070238521262
chr14	98012000	98013000	-1.355732097404566
chr14	98013000	98014000	-1.9250099474543736
chr14	98017000	98018000	-0.3166581096401462
chr14	98018000	98019000	-2.5373291849019757
chr14	98020000	98021000	-1.0179247904015118
chr14	98021000	98022000	-1.2651392131138968
chr14	98022000	98023000	-0.6171791609527159
chr14	98023000	98024000	-0.6677899856555536
chr14	98024000	98025000	-1.8995617660342716
chr14	98025000	98026000	-3.7557266977248904
chr14	98026000	98027000	-1.3960882960297323
chr14	98027000	98028000	-0.7129961717204155
chr14	98029000	98030000	0.3449465170965731
chr14	98031000	98032000	-2.14074633389768
chr14	98032000	98033000	-2.5218963985899303
chr14	98033000	98034000	-1.1281785214538638
chr14	98034000	98035000	-1.693281761730227
chr14	98035000	98036000	-0.43635784941745576
chr14	98036000	98037000	-1.282934026537523
chr14	98037000	98038000	-1.338300340308809
chr14	98038000	98039000	0.895696049514661
chr14	98039000	98040000	-1.2378820038157365
chr14	98040000	98041000	-0.8611467062340946
chr14	98041000	98042000	-0.6437810996601189
chr14	98042000	98043000	0.3097915378973261
chr14	98043000	98044000	-0.7399742277535399
chr14	98044000	98045000	-0.3352634271636413
chr14	98045000	98046000	-0.1096501509617317
chr14	98046000	98047000	-1.8632814671944242
chr14	98047000	98048000	-1.1404161316496364
chr14	98048000	98049000	-1.0304411988722688
chr14	98049000	98050000	-3.992646359446591
chr14	98050000	98051000	-1.7630052542442864
chr14	98051000	98052000	-1.9806059518022254
chr14	98052000	98053000	-2.759355772999185
chr14	98053000	98054000	-0.9741189984071433
chr14	98054000	98055000	-1.1911921744346992
chr14	98055000	98056000	-2.3628517729746004
chr14	98056000	98057000	-0.1656997769043847
chr14	98057000	98058000	-2.718187294464759
chr14	98060000	98061000	-1.5112341372917026
chr14	98061000	98062000	-1.6270401546029074
chr14	98062000	98063000	-0.7375155301559662
chr14	98063000	98064000	-1.6915212706403278
chr14	98064000	98065000	-2.5106837190409417
chr14	98065000	98066000	-2.659223867604372
chr14	98066000	98067000	-1.6721381677890612
chr14	98067000	98068000	-0.7756281383136394
chr14	98068000	98069000	-0.3933944851444591
chr14	98069000	98070000	-0.27466252724414314
chr14	98070000	98071000	-0.25009195518310057
chr14	98071000	98072000	-0.8384450646496264
chr14	98072000	98073000	-2.279404632164498
chr14	98073000	98074000	-2.4028927142558785
chr14	98074000	98075000	-0.5330884860040475
chr14	98075000	98076000	0.2284293814701526
chr14	98076000	98077000	-0.4262111644875339
chr14	98077000	98078000	-0.9596406294692619
chr14	98078000	98079000	-2.3409996894866465
chr14	98079000	98080000	-1.0068439171713968
chr14	98080000	98081000	-2.4240938269127605
chr14	98081000	98082000	-0.9838713356315849
chr14	98082000	98083000	-1.9556797478922203
chr14	98083000	98084000	-3.238048645427354
chr14	98084000	98085000	-1.5345193639535395
chr14	98085000	98086000	-0.9423140203137788
chr14	98086000	98087000	-1.5016252817377127
chr14	98087000	98088000	-0.008214363388077446
chr14	98088000	98089000	-2.1061967046573273
chr14	98091000	98092000	-2.663673700798325
chr14	98092000	98093000	-3.35959469579764
chr14	98093000	98094000	-4.184956883941199
chr14	98094000	98095000	-2.8256026992493917
chr14	98095000	98096000	-2.6479590785309735
chr14	98097000	98098000	-5.163714745625151
chr14	98098000	98099000	-3.6021853844083775
chr14	98099000	98100000	-2.8399769717948375
chr14	98100000	98101000	-2.0348867940301383
chr14	98102000	98103000	-0.16871590837983452
chr14	98103000	98104000	-0.8707560725306721
chr14	98104000	98105000	-2.9809928919755504
chr14	98105000	98106000	-0.12874165025131876
chr14	98106000	98107000	-1.6780087975054916
chr14	98107000	98108000	-1.357121513361778
chr14	98108000	98109000	-2.8196103294505637
chr14	98109000	98110000	-1.1256238577808644
chr14	98110000	98111000	-1.150850894391168
chr14	98111000	98112000	-1.332833642755205
chr14	98113000	98114000	-1.307085602715693
chr14	98114000	98115000	-2.5307617022294675
chr14	98116000	98117000	-1.8057327527062332
chr14	98117000	98118000	-1.374354259246811
chr14	98118000	98119000	-0.419874919470364
chr14	98119000	98120000	-1.1041255325301444
chr14	98120000	98121000	-1.774582661214551
chr14	98121000	98122000	-3.2609135115567094
chr14	98122000	98123000	-2.052744676321388
chr14	98123000	98124000	-1.7763260957921174
chr14	98124000	98125000	-2.5607266337813215
chr14	98125000	98126000	-2.9822646480417276
chr14	98126000	98127000	-1.261476848361007
chr14	98128000	98129000	-2.821548460110073
chr14	98129000	98130000	-1.126371918074525
chr14	98130000	98131000	-0.5096502776765222
chr14	98131000	98132000	-0.7242408228884011
chr14	98132000	98133000	0.8331936931380833
chr14	98133000	98134000	1.7385919363787137
chr14	98134000	98135000	-0.2785937981334771
chr14	98135000	98136000	-0.9889582828003786
chr14	98136000	98137000	1.757365683736654
chr14	98137000	98138000	2.0153121763365562
chr14	98138000	98139000	-0.31883599282641173
chr14	98139000	98140000	0.01607261819625524
chr14	98140000	98141000	-1.136039600521831
chr14	98142000	98143000	-1.7583506330940404
chr14	98143000	98144000	0.3242202180690588
chr14	98145000	98146000	-0.2093997948021343
chr14	98146000	98147000	0.9479710017395561
chr14	98147000	98148000	-1.9271432640918205
chr14	98148000	98149000	1.3338217932982877
chr14	98149000	98150000	-0.9351797114144463
chr14	98151000	98152000	0.2616805808711947
chr14	98152000	98153000	-1.5236982360698774
chr14	98153000	98154000	-1.0789992486101567
chr14	98154000	98155000	-0.6143781176719245
chr14	98155000	98156000	-0.44497447808298746
chr14	98156000	98157000	-1.27876613339681
chr14	98157000	98158000	-1.4549353557142646
chr14	98158000	98159000	-0.8339893033623519
chr14	98159000	98160000	-2.0225398530447825
chr14	98160000	98161000	-1.8437446692212278
chr14	98161000	98162000	-3.6152550525582865
chr14	98162000	98163000	-0.8032641026256425
chr14	98163000	98164000	-2.153512427456109
chr14	98164000	98165000	0.5531021954090507
chr14	98165000	98166000	-2.387906904570581
chr14	98166000	98167000	-0.9856176377552841
chr14	98167000	98168000	-2.590486547984201
chr14	98170000	98171000	0.3964186157038505
chr14	98173000	98174000	-2.556106185726582
chr14	98174000	98175000	0.1261853992011027
chr14	98176000	98177000	-2.4540187580464354
chr14	98177000	98178000	-1.3048372162642103
chr14	98178000	98179000	-0.21804694070091887
chr14	98179000	98180000	0.24085753667094786
chr14	98180000	98181000	-2.7669832270275796
chr14	98181000	98182000	-2.535344082860081
chr14	98182000	98183000	-1.7736232171713533
chr14	98183000	98184000	-1.5597482939178222
chr14	98184000	98185000	-3.056826115105197
chr14	98185000	98186000	-0.8163507706549716
chr14	98186000	98187000	-2.1371833158802005
chr14	98187000	98188000	-3.246131781877012
chr14	98188000	98189000	-3.230356849964584
chr14	98189000	98190000	-2.258844273284997
chr14	98190000	98191000	-0.9119417101684746
chr14	98191000	98192000	-1.9577653695620731
chr14	98192000	98193000	-3.0472101093899764
chr14	98193000	98194000	-2.15951807702345
chr14	98194000	98195000	-3.3397277586316516
chr14	98195000	98196000	-0.37193443558594097
chr14	98198000	98199000	1.675485576352388
chr14	98199000	98200000	-2.049612873845914
chr14	98200000	98201000	-2.2393119657011864
chr14	98201000	98202000	-1.808543393012121
chr14	98202000	98203000	-1.8496099262462435
chr14	98203000	98204000	-2.1494950791396263
chr14	98204000	98205000	-3.4752069004728985
chr14	98205000	98206000	-0.24588033759525815
chr14	98206000	98207000	-1.3933853940967176
chr14	98207000	98208000	0.18419332955256237
chr14	98208000	98209000	-2.732577418520303
chr14	98209000	98210000	-0.6853588544814774
chr14	98210000	98211000	1.4277051355693071
chr14	98211000	98212000	-1.63496992388165
chr14	98212000	98213000	-1.3507910167501433
chr14	98214000	98215000	0.03767677081940237
chr14	98215000	98216000	-3.129486929098013
chr14	98216000	98217000	-0.882144467712313
chr14	98217000	98218000	-1.6431126187258407
chr14	98218000	98219000	-3.2574103573572466
chr14	98219000	98220000	-0.7434206919493018
chr14	98220000	98221000	-1.0193451294099536
chr14	98221000	98222000	-1.358114465070794
chr14	98222000	98223000	-0.19834945438004778
chr14	98225000	98226000	0.43206426936759934
chr14	98226000	98227000	2.7076237328944828
chr14	98227000	98228000	-0.18774290910352126
chr14	98228000	98229000	-1.9259559576496
chr14	98229000	98230000	-1.7687112516792352
chr14	98230000	98231000	-0.5491720343160513
chr14	98231000	98232000	-0.5779307347259866
chr14	98234000	98235000	-0.4829970389652234
chr14	98235000	98236000	-2.77777921311991
chr14	98236000	98237000	-1.914394466412465
chr14	98237000	98238000	-0.11375378329149056
chr14	98238000	98239000	-0.5641543001700966
chr14	98240000	98241000	-1.336067194729736
chr14	98241000	98242000	-0.26358024189700063
chr14	98242000	98243000	0.26245852422366145
chr14	98243000	98244000	-0.8548427747314233
chr14	98245000	98246000	-1.22766064324147
chr14	98246000	98247000	-1.141996521651139
chr14	98248000	98249000	-2.031882499359227
chr14	98249000	98250000	0.4326087839516496
chr14	98252000	98253000	-0.3486065620941687
chr14	98253000	98254000	-1.3676584604961626
chr14	98254000	98255000	0.2803783651427863
chr14	98255000	98256000	0.9657364883445337
chr14	98256000	98257000	-1.0941999020797515
chr14	98258000	98259000	-0.3900038758339061
chr14	98260000	98261000	-0.6679645670848189
chr14	98261000	98262000	0.43669573069269335
chr14	98262000	98263000	-2.9301294272590934
chr14	98263000	98264000	-0.2155148571231749
chr14	98264000	98265000	-1.4572259218102854
chr14	98265000	98266000	-1.30923791064834
chr14	98266000	98267000	-2.040934309324243
chr14	98267000	98268000	0.01204280513368764
chr14	98268000	98269000	-1.1866991596683125
chr14	98269000	98270000	-0.5809094817809721
chr14	98271000	98272000	-1.141799051876782
chr14	98272000	98273000	-1.9520553050074223
chr14	98273000	98274000	-1.0690772411626888
chr14	98275000	98276000	-2.520504511919612
chr14	98276000	98277000	-1.3103040026313313
chr14	98277000	98278000	-1.290483797045841
chr14	98278000	98279000	0.1846763559755818
chr14	98279000	98280000	-0.659479826361274
chr14	98280000	98281000	-1.4025746032196351
chr14	98282000	98283000	-1.8120515829605977
chr14	98285000	98286000	-3.475784516821217
chr14	98287000	98288000	-4.776527945173516
chr14	98288000	98289000	-0.7370376545127091
chr14	98289000	98290000	-0.595996868668668
chr14	98290000	98291000	-0.7943228415122968
chr14	98291000	98292000	-1.809922553493767
chr14	98292000	98293000	-1.9336937537461707
chr14	98293000	98294000	-2.3845850865830025
chr14	98294000	98295000	-2.1352895422054488
chr14	98295000	98296000	-2.51719633051353
chr14	98296000	98297000	-0.9664009598768656
chr14	98298000	98299000	-2.6179267476851344
chr14	98299000	98300000	-1.0434310017434825
chr14	98300000	98301000	-1.1551163592200933
chr14	98301000	98302000	-0.4209180078351149
chr14	98302000	98303000	-1.153930216045184
chr14	98303000	98304000	0.17096367731244103
chr14	98304000	98305000	-0.14982814904901368
chr14	98305000	98306000	-0.6724042067118293
chr14	98309000	98310000	-2.1044380137369014
chr14	98310000	98311000	-2.4219907386558703
chr14	98311000	98312000	-0.729558217737825
chr14	98313000	98314000	-1.9002492904879131
chr14	98314000	98315000	-2.322498228386801
chr14	98315000	98316000	-0.9710043544582382
chr14	98316000	98317000	-1.7427009155176227
chr14	98319000	98320000	-3.7604159775199593
chr14	98320000	98321000	-1.9927121303616868
chr14	98321000	98322000	-1.1802782103380696
chr14	98322000	98323000	-4.683808445571961
chr14	98323000	98324000	-4.081845403215925
chr14	98324000	98325000	-2.935376103040115
chr14	98326000	98327000	-2.759182562104366
chr14	98327000	98328000	-3.3561877092789736
chr14	98328000	98329000	-0.7971212015556404
chr14	98329000	98330000	-1.9340522810359004
chr14	98331000	98332000	-3.2052961354618215
chr14	98333000	98334000	-3.224159720849149
chr14	98334000	98335000	-2.4447265116106593
chr14	98335000	98336000	0.32185001806138125
chr14	98337000	98338000	-2.363219551466396
chr14	98338000	98339000	-2.7433461147150804
chr14	98339000	98340000	0.24001700339546175
chr14	98340000	98341000	-2.447983992551965
chr14	98341000	98342000	-0.22742115715189756
chr14	98342000	98343000	1.4471206999259223
chr14	98343000	98344000	-2.7549247812875692
chr14	98344000	98345000	-0.11847766008863987
chr14	98345000	98346000	-0.18586057188812033
chr14	98346000	98347000	-1.8199045002631946
chr14	98347000	98348000	-0.3203411908617029
chr14	98348000	98349000	-1.8265633722336394
chr14	98349000	98350000	-0.4402236609756614
chr14	98350000	98351000	-2.490760936592326
chr14	98351000	98352000	-1.333999931440191
chr14	98353000	98354000	-1.6221330028741512
chr14	98354000	98355000	-1.069470711383796
chr14	98355000	98356000	-2.3251249534368785
chr14	98357000	98358000	-2.3779038714942344
chr14	98358000	98359000	-2.614125433861312
chr14	98360000	98361000	-1.1433489442372338
chr14	98361000	98362000	-1.6297821620386876
chr14	98362000	98363000	-1.0854255226455873
chr14	98363000	98364000	-2.9703679219637764
chr14	98365000	98366000	-2.327366820385051
chr14	98366000	98367000	-0.39009425316424373
chr14	98367000	98368000	-2.738225412627317
chr14	98368000	98369000	-1.365297310882498
chr14	98369000	98370000	-0.7256130266500704
chr14	98370000	98371000	0.13703476622121238
chr14	98371000	98372000	-0.6309022696895786
chr14	98372000	98373000	-2.59071275752843
chr14	98373000	98374000	-3.1787554701949556
chr14	98375000	98376000	-1.8220637373096351
chr14	98376000	98377000	-1.353666269066654
chr14	98377000	98378000	-0.7247773167784008
chr14	98378000	98379000	-2.532448809164289
chr14	98379000	98380000	-2.956950626770252
chr14	98380000	98381000	-2.3761496039450756
chr14	98381000	98382000	0.3856014802410699
chr14	98382000	98383000	-2.0880669610523066
chr14	98383000	98384000	-4.27985025274548
chr14	98384000	98385000	-0.2680796809804655
chr14	98385000	98386000	1.1718992460450919
chr14	98388000	98389000	0.9922923558757849
chr14	98389000	98390000	-1.3897359822120414
chr14	98390000	98391000	-1.5005473322123346
chr14	98391000	98392000	-1.055183137576579
chr14	98392000	98393000	-2.1610551573620493
chr14	98393000	98394000	-2.7730712325062874
chr14	98394000	98395000	-1.386691264249674
chr14	98395000	98396000	-2.270009986090325
chr14	98396000	98397000	-3.1784641339929394
chr14	98397000	98398000	-0.4882126164330765
chr14	98398000	98399000	0.03943352522480155
chr14	98400000	98401000	0.2870690881021861
chr14	98402000	98403000	-2.325700568309586
chr14	98403000	98404000	-1.2398006651739397
chr14	98404000	98405000	-0.9259071370365867
chr14	98405000	98406000	-0.2171218726375922
chr14	98408000	98409000	0.595286901139679
chr14	98409000	98410000	-1.6211702236945094
chr14	98410000	98411000	0.1604058833683389
chr14	98411000	98412000	-0.8440172804970103
chr14	98412000	98413000	-0.3169679624606638
chr14	98413000	98414000	-0.7556813799215296
chr14	98414000	98415000	-0.8868520091231978
chr14	98415000	98416000	-0.2717593518328547
chr14	98416000	98417000	-0.7616476554794012
chr14	98417000	98418000	-0.038598940111500786
chr14	98418000	98419000	-1.417371055335223
chr14	98419000	98420000	-0.9216708602625646
chr14	98422000	98423000	-0.19063628628896898
chr14	98423000	98424000	-0.7354035657617278
chr14	98425000	98426000	-1.8232702024667304
chr14	98426000	98427000	-2.631003467929103
chr14	98427000	98428000	-2.5276831254515755
chr14	98428000	98429000	0.4054255760750632
chr14	98429000	98430000	-1.395056349198719
chr14	98431000	98432000	0.954342012920088
chr14	98432000	98433000	-0.7767878418319925
chr14	98433000	98434000	0.8609463564532142
chr14	98434000	98435000	-2.5629378133064975
chr14	98435000	98436000	-1.808269535187952
chr14	98436000	98437000	-2.648303050707563
chr14	98437000	98438000	0.0009404913960627307
chr14	98438000	98439000	-0.7967456129365875
chr14	98439000	98440000	0.2590086643114215
chr14	98440000	98441000	-2.7691686726714844
chr14	98441000	98442000	-1.7848421165449129
chr14	98442000	98443000	-3.6920916722810957
chr14	98443000	98444000	-0.6244984330069508
chr14	98444000	98445000	1.1600216299341033
chr14	98445000	98446000	-1.2715253492852392
chr14	98446000	98447000	-2.334628217284907
chr14	98447000	98448000	-1.8818422367168435
chr14	98448000	98449000	-2.5750391394068033
chr14	98449000	98450000	-2.842335195167325
chr14	98450000	98451000	-2.9587902143111795
chr14	98451000	98452000	-1.4207267429749557
chr14	98452000	98453000	-1.9963743186095042
chr14	98453000	98454000	-4.9817742096852085
chr14	98454000	98455000	0.36152803190727184
chr14	98456000	98457000	-2.891640826454703
chr14	98457000	98458000	-2.619285168630769
chr14	98458000	98459000	-1.5256564051267063
chr14	98459000	98460000	-3.0088491886281057
chr14	98460000	98461000	-1.8467735596831967
chr14	98461000	98462000	-1.5746599275028401
chr14	98462000	98463000	-3.3761259525270084
chr14	98463000	98464000	-1.0529749174379408
chr14	98467000	98468000	-3.195758898213281
chr14	98468000	98469000	-1.9554085409255342
chr14	98469000	98470000	-2.6560058155057638
chr14	98470000	98471000	-1.3234853769586479
chr14	98471000	98472000	1.693341232436037
chr14	98472000	98473000	-1.1551792115165467
chr14	98474000	98475000	-1.229429147024388
chr14	98475000	98476000	-1.8017007535538858
chr14	98476000	98477000	0.25756369482220065
chr14	98477000	98478000	-1.3547372310855805
chr14	98478000	98479000	-1.0601413304606115
chr14	98479000	98480000	-1.722605128929808
chr14	98480000	98481000	-0.9314815117364953
chr14	98481000	98482000	-1.2865163041657963
chr14	98482000	98483000	-2.2576076954767177
chr14	98483000	98484000	-1.218978766037325
chr14	98484000	98485000	-3.4614034863807177
chr14	98485000	98486000	-2.7608756166176645
chr14	98486000	98487000	0.5498433847163748
chr14	98487000	98488000	0.32017336404680047
chr14	98488000	98489000	-1.7304336543242553
chr14	98489000	98490000	0.4497314572677943
chr14	98490000	98491000	-0.5581359129186906
chr14	98491000	98492000	0.13024170154013218
chr14	98492000	98493000	-2.26333745936506
chr14	98493000	98494000	-2.1800870372818215
chr14	98494000	98495000	0.6327208627072457
chr14	98495000	98496000	-1.428082092725343
chr14	98496000	98497000	-1.5991598768107165
chr14	98497000	98498000	0.7072383672913868
chr14	98498000	98499000	0.05751196358315996
chr14	98499000	98500000	0.1261598812630475
chr14	98500000	98501000	-1.197878875926369
chr14	98502000	98503000	-0.3570655890120214
chr14	98503000	98504000	-0.24248709929867374
chr14	98504000	98505000	-1.846373024024743
chr14	98505000	98506000	-0.31799352400942027
chr14	98506000	98507000	-3.2348763244904886
chr14	98507000	98508000	-0.9142964813908951
chr14	98508000	98509000	-1.7802496326111814
chr14	98509000	98510000	-1.5436105520214491
chr14	98510000	98511000	0.20114562284860354
chr14	98511000	98512000	-0.9416088686535632
chr14	98512000	98513000	0.33959277071361443
chr14	98513000	98514000	0.44694549209397944
chr14	98514000	98515000	-2.238304862594007
chr14	98515000	98516000	-1.1174235093543814
chr14	98516000	98517000	-1.7014231905298425
chr14	98517000	98518000	-1.241703806534425
chr14	98518000	98519000	-2.963976157597476
chr14	98519000	98520000	-0.6587964169377211
chr14	98521000	98522000	1.0074600305175465
chr14	98522000	98523000	-0.26748895811786055
chr14	98523000	98524000	7.829659791157053
chr14	98524000	98525000	1.5908184713628841
chr14	98525000	98526000	0.7808592248811289
chr14	98526000	98527000	0.6702016563616501
chr14	98527000	98528000	0.5209802443572958
chr14	98528000	98529000	-0.19929645532257784
chr14	98529000	98530000	-0.9924796044126258
chr14	98530000	98531000	-1.6595845363540986
chr14	98531000	98532000	-3.604319590495196
chr14	98532000	98533000	-6.196519791285726
chr14	98533000	98534000	-0.6848685121591579
chr14	98534000	98535000	-0.9790638031198193
chr14	98535000	98536000	1.6055629067639927
chr14	98536000	98537000	-0.7097763409003812
chr14	98537000	98538000	-1.0558358565885506
chr14	98539000	98540000	-0.771564107048603
chr14	98540000	98541000	-1.1435137983018624
chr14	98541000	98542000	-1.826535417346577
chr14	98542000	98543000	-0.9555134788500214
chr14	98543000	98544000	-3.255232403615817
chr14	98544000	98545000	-1.9882542438520399
chr14	98545000	98546000	-1.5567733748182344
chr14	98546000	98547000	-1.6657057457610471
chr14	98547000	98548000	-1.3955740400663241
chr14	98548000	98549000	-0.5339355512986075
chr14	98549000	98550000	-3.108417833600466
chr14	98550000	98551000	-1.6241146046341102
chr14	98551000	98552000	-0.7438852815048115
chr14	98552000	98553000	-0.6259285963305177
chr14	98553000	98554000	-0.5786517447640213
chr14	98554000	98555000	-1.5560129920012908
chr14	98555000	98556000	-1.786437248530875
chr14	98556000	98557000	-1.4143542965543974
chr14	98557000	98558000	-5.9786621032981095
chr14	98558000	98559000	-3.2801652350352892
chr14	98559000	98560000	-2.1450760279557204
chr14	98561000	98562000	-1.5616398455930727
chr14	98562000	98563000	-2.8630164866593573
chr14	98563000	98564000	-0.8980525019240366
chr14	98564000	98565000	0.5017907657650985
chr14	98565000	98566000	-2.628238185232338
chr14	98566000	98567000	-0.2178039969739778
chr14	98567000	98568000	-1.1633189091656304
chr14	98568000	98569000	-1.8414495535826783
chr14	98569000	98570000	-2.994328598103111
chr14	98570000	98571000	-3.4516629437254913
chr14	98571000	98572000	-2.211061257560037
chr14	98572000	98573000	-1.664574006335774
chr14	98573000	98574000	-2.6190256915162013
chr14	98574000	98575000	-1.7997945497567176
chr14	98575000	98576000	-2.5592655428997273
chr14	98576000	98577000	-2.672269991806861
chr14	98577000	98578000	-1.2373890441627964
chr14	98578000	98579000	-0.5159689583228572
chr14	98579000	98580000	-2.391405703193431
chr14	98580000	98581000	-1.8933736178219303
chr14	98581000	98582000	-4.151318420182642
chr14	98582000	98583000	-1.3951924865007264
chr14	98583000	98584000	-2.2524512211205674
chr14	98584000	98585000	-0.6111625227137394
chr14	98585000	98586000	-1.7634458004577365
chr14	98586000	98587000	-1.5091433830751135
chr14	98587000	98588000	-1.2338696477458415
chr14	98589000	98590000	-1.5539063792242502
chr14	98592000	98593000	-0.6567494149579386
chr14	98594000	98595000	-0.8171360151130906
chr14	98596000	98597000	-1.8736470527577758
chr14	98597000	98598000	-0.8111579221664379
chr14	98598000	98599000	-1.1977555125391819
chr14	98601000	98602000	-0.5155527086912461
chr14	98602000	98603000	-0.4136513585790613
chr14	98603000	98604000	0.2829957005200725
chr14	98607000	98608000	0.5931987178329339
chr14	98608000	98609000	0.28645511987380134
chr14	98609000	98610000	-0.039158480763656
chr14	98610000	98611000	0.3184502906550743
chr14	98611000	98612000	-0.44021857460260505
chr14	98612000	98613000	0.40928241698804957
chr14	98613000	98614000	-0.7513753109185274
chr14	98614000	98615000	-0.43051616459115144
chr14	98615000	98616000	0.19228078020798708
chr14	98616000	98617000	1.7565414600080465
chr14	98617000	98618000	1.0173198992599684
chr14	98620000	98621000	-1.6035716466632761
chr14	98622000	98623000	-0.8110517530806602
chr14	98623000	98624000	-1.0633806531278274
chr14	98624000	98625000	-1.0525543027819217
chr14	98625000	98626000	-1.047737476118687
chr14	98626000	98627000	-0.8079555890996051
chr14	98627000	98628000	-0.2583772185542346
chr14	98628000	98629000	-0.19034412174287327
chr14	98629000	98630000	-0.8752072004252692
chr14	98630000	98631000	0.4155682404346247
chr14	98631000	98632000	-2.4043799315031213
chr14	98632000	98633000	-0.0893830189662915
chr14	98634000	98635000	-2.6983437807691786
chr14	98635000	98636000	-0.7186355443683654
chr14	98636000	98637000	0.6691319795964604
chr14	98637000	98638000	-1.1630884641393489
chr14	98638000	98639000	-0.884458946984827
chr14	98639000	98640000	-0.8753848215366833
chr14	98640000	98641000	0.2292375285311343
chr14	98641000	98642000	-0.4956192428526466
chr14	98642000	98643000	-0.26717119759980457
chr14	98643000	98644000	-0.06115639352991028
chr14	98644000	98645000	-0.1628752547362596
chr14	98645000	98646000	-0.018464801936223237
chr14	98646000	98647000	-0.7628194779930131
chr14	98647000	98648000	-1.927897642158245
chr14	98648000	98649000	-0.05491867050609532
chr14	98649000	98650000	-0.7551464249014651
chr14	98650000	98651000	-1.0022495348964224
chr14	98651000	98652000	0.8985937626041154
chr14	98652000	98653000	-0.7901984968271125
chr14	98653000	98654000	0.6619361511511769
chr14	98654000	98655000	-1.3001158989210513
chr14	98655000	98656000	0.9480236033350163
chr14	98656000	98657000	-0.06805413209591898
chr14	98657000	98658000	-1.026283621481278
chr14	98658000	98659000	0.19618913933294788
chr14	98659000	98660000	-0.7014947818093891
chr14	98660000	98661000	0.1462318065104537
chr14	98662000	98663000	-0.38751632819934717
chr14	98663000	98664000	-1.01127987337524
chr14	98664000	98665000	-0.9222830746844429
chr14	98665000	98666000	0.5097959655591418
chr14	98668000	98669000	-1.1730176553266645
chr14	98669000	98670000	-0.42651048335153763
chr14	98670000	98671000	-1.8186861868724238
chr14	98671000	98672000	0.7553217821851163
chr14	98672000	98673000	1.445663763133133
chr14	98673000	98674000	0.038844178051494045
chr14	98674000	98675000	-2.229672987823895
chr14	98675000	98676000	-2.337280304227741
chr14	98676000	98677000	-0.9064538576130924
chr14	98677000	98678000	-2.186242311339095
chr14	98679000	98680000	-0.8845278886297333
chr14	98680000	98681000	-0.8128577715793175
chr14	98681000	98682000	-1.7418043971654429
chr14	98682000	98683000	0.5715510832461868
chr14	98685000	98686000	-1.1217451481274041
chr14	98686000	98687000	1.451205523082423
chr14	98687000	98688000	0.8284470865942152
chr14	98688000	98689000	-0.7074684089034259
chr14	98689000	98690000	0.9190707314409271
chr14	98690000	98691000	0.5564031445274139
chr14	98691000	98692000	-0.7320200492643256
chr14	98692000	98693000	-0.3222835578047652
chr14	98693000	98694000	1.3448247287374906
chr14	98694000	98695000	-1.43357928310483
chr14	98695000	98696000	-0.3027081848302199
chr14	98696000	98697000	0.43828574973746953
chr14	98697000	98698000	-0.6455147028317463
chr14	98698000	98699000	-0.9591676052727975
chr14	98700000	98701000	-0.24245325493547162
chr14	98701000	98702000	-0.9431596643154909
chr14	98702000	98703000	-1.934325865532949
chr14	98703000	98704000	1.8082877096411467
chr14	98704000	98705000	0.5982566461757218
chr14	98705000	98706000	-0.8975604552426896
chr14	98706000	98707000	0.5753054764087979
chr14	98707000	98708000	0.9126965010184694
chr14	98709000	98710000	-0.433751751415377
chr14	98711000	98712000	-2.353821580154449
chr14	98712000	98713000	0.5725903226746308
chr14	98714000	98715000	-0.7043000154326696
chr14	98715000	98716000	0.8250782470219556
chr14	98716000	98717000	0.3530309727909625
chr14	98717000	98718000	0.789555020172716
chr14	98718000	98719000	1.09955903381637
chr14	98719000	98720000	1.3970275007301585
chr14	98720000	98721000	-2.1497213970958287
chr14	98722000	98723000	2.194851279750153
chr14	98723000	98724000	-1.044298245556987
chr14	98724000	98725000	0.19618411672645752
chr14	98725000	98726000	0.5272950748939157
chr14	98726000	98727000	1.5903813869624965
chr14	98727000	98728000	0.9135070707431846
chr14	98728000	98729000	1.1045318949676304
chr14	98729000	98730000	0.49311440109332644
chr14	98731000	98732000	2.0818505208896654
chr14	98732000	98733000	1.0835736207760072
chr14	98733000	98734000	0.825579275854821
chr14	98734000	98735000	-0.23250322791712028
chr14	98735000	98736000	1.4426692558337748
chr14	98736000	98737000	-0.3452384915574715
chr14	98737000	98738000	0.30277506954684386
chr14	98738000	98739000	1.2997985207240674
chr14	98739000	98740000	0.20539165737656037
chr14	98740000	98741000	-0.35447829514149765
chr14	98741000	98742000	0.372290509818929
chr14	98742000	98743000	-1.4220080942130777
chr14	98746000	98747000	-0.27941902277858466
chr14	98747000	98748000	-0.11293858234847082
chr14	98748000	98749000	0.3522287504218284
chr14	98749000	98750000	2.013113489873584
chr14	98750000	98751000	1.3129918655330413
chr14	98751000	98752000	0.3731675670343771
chr14	98752000	98753000	-0.06376609110047786
chr14	98753000	98754000	-0.666256175664343
chr14	98754000	98755000	-2.197111119674603
chr14	98755000	98756000	-0.997480442833075
chr14	98756000	98757000	0.7654817827268061
chr14	98757000	98758000	-1.2420253396066832
chr14	98758000	98759000	1.2893879086795648
chr14	98759000	98760000	1.6732013090304743
chr14	98760000	98761000	1.4929756616378687
chr14	98761000	98762000	-1.6160594815004725
chr14	98762000	98763000	-1.4520622829473335
chr14	98763000	98764000	-0.19205978088099623
chr14	98764000	98765000	0.15162168630825398
chr14	98767000	98768000	1.8456652773551283
chr14	98768000	98769000	-0.8098738263418561
chr14	98769000	98770000	1.0720428417170693
chr14	98770000	98771000	0.5698011713755875
chr14	98771000	98772000	1.1021302870057146
chr14	98772000	98773000	1.0092418022471863
chr14	98773000	98774000	-0.1779588583218562
chr14	98774000	98775000	-0.5441622992479805
chr14	98775000	98776000	2.7961042423989135
chr14	98776000	98777000	0.312666967854083
chr14	98777000	98778000	0.5457282262325552
chr14	98778000	98779000	0.9081369988175146
chr14	98779000	98780000	0.5664173479989647
chr14	98780000	98781000	0.26294671613424436
chr14	98782000	98783000	1.2596489529818937
chr14	98783000	98784000	-1.4416047452899177
chr14	98784000	98785000	1.610862826758669
chr14	98785000	98786000	0.06264232896001223
chr14	98786000	98787000	-0.35106174688893277
chr14	98788000	98789000	-0.23551911794838473
chr14	98789000	98790000	0.20207153981496476
chr14	98792000	98793000	-0.4271441299270715
chr14	98793000	98794000	0.47736654287790176
chr14	98794000	98795000	1.2988473821294015
chr14	98797000	98798000	2.2305039677185934
chr14	98798000	98799000	2.454848350011825
chr14	98800000	98801000	-1.2285143118640383
chr14	98801000	98802000	-0.7469735302957609
chr14	98804000	98805000	2.1475120595622053
chr14	98805000	98806000	-0.100958773224564
chr14	98806000	98807000	0.33826805337293653
chr14	98807000	98808000	1.189740433496543
chr14	98808000	98809000	2.8486201123497454
chr14	98809000	98810000	0.9158632803108189
chr14	98810000	98811000	0.5028008647078731
chr14	98814000	98815000	1.024758190589873
chr14	98816000	98817000	1.259888504943333
chr14	98817000	98818000	2.002902012876164
chr14	98818000	98819000	2.486022441673783
chr14	98819000	98820000	0.6759736125282467
chr14	98820000	98821000	0.5628054305506821
chr14	98821000	98822000	2.427881332936304
chr14	98822000	98823000	-0.08014260909555056
chr14	98823000	98824000	1.519691798034565
chr14	98824000	98825000	-1.2120789784779933
chr14	98825000	98826000	0.5363226021783274
chr14	98826000	98827000	0.44519078964493114
chr14	98827000	98828000	1.326024784992621
chr14	98828000	98829000	0.9210678587164283
chr14	98829000	98830000	2.0364044961773047
chr14	98830000	98831000	3.610378031559216
chr14	98831000	98832000	2.631727886604616
chr14	98832000	98833000	1.9995107581486626
chr14	98833000	98834000	2.862401517627789
chr14	98834000	98835000	0.5445346762579556
chr14	98835000	98836000	-0.40511432086584287
chr14	98836000	98837000	2.0698879333927223
chr14	98837000	98838000	0.8651560847304707
chr14	98838000	98839000	-0.032996648986164015
chr14	98839000	98840000	1.713922653716206
chr14	98840000	98841000	2.0983131904775254
chr14	98841000	98842000	2.165676612883135
chr14	98842000	98843000	2.9385415579131773
chr14	98843000	98844000	2.044097398402778
chr14	98844000	98845000	1.4981596408162003
chr14	98845000	98846000	-1.5455381120610283
chr14	98846000	98847000	1.5290856042798588
chr14	98847000	98848000	2.0838780551866636
chr14	98848000	98849000	1.6528767646410258
chr14	98850000	98851000	2.219891525486691
chr14	98852000	98853000	1.6254085232889155
chr14	98853000	98854000	0.9823744586314183
chr14	98854000	98855000	-0.07251997155641798
chr14	98856000	98857000	2.2038583280802606
chr14	98857000	98858000	1.1571094970108537
chr14	98858000	98859000	1.3939761350405186
chr14	98859000	98860000	2.3430793491732707
chr14	98860000	98861000	2.2372244758504842
chr14	98861000	98862000	0.7194542308539991
chr14	98862000	98863000	1.8523811620243882
chr14	98863000	98864000	1.7384970098625612
chr14	98865000	98866000	2.086417539959251
chr14	98866000	98867000	1.790150809157016
chr14	98867000	98868000	3.7435052403641698
chr14	98868000	98869000	1.6051342787503033
chr14	98869000	98870000	1.53106589544621
chr14	98870000	98871000	-0.24953143173079093
chr14	98871000	98872000	0.5396841039206758
chr14	98872000	98873000	1.7862604491154261
chr14	98873000	98874000	2.3855092915619958
chr14	98874000	98875000	-0.8295459886744445
chr14	98875000	98876000	1.3091484372376432
chr14	98876000	98877000	2.362436505150728
chr14	98877000	98878000	1.9292169239047319
chr14	98878000	98879000	1.476927634037188
chr14	98879000	98880000	2.4248578951774657
chr14	98880000	98881000	0.9704171461942613
chr14	98881000	98882000	1.342453931230119
chr14	98883000	98884000	-0.12467646149387274
chr14	98884000	98885000	0.8000054167604372
chr14	98885000	98886000	1.0200186535493487
chr14	98887000	98888000	2.7281287030078527
chr14	98888000	98889000	0.031081190697541596
chr14	98889000	98890000	2.7581350452020117
chr14	98890000	98891000	0.7638285714438421
chr14	98892000	98893000	0.845126721662468
chr14	98893000	98894000	1.1442517616277037
chr14	98894000	98895000	1.0754216099460725
chr14	98895000	98896000	1.6570550422779196
chr14	98896000	98897000	-0.8090297510353524
chr14	98897000	98898000	-1.114791344633272
chr14	98898000	98899000	2.646991703754126
chr14	98900000	98901000	2.968584654555138
chr14	98901000	98902000	1.278334745723978
chr14	98902000	98903000	2.5725916356297804
chr14	98903000	98904000	1.2557127243705655
chr14	98904000	98905000	0.7552913721607822
chr14	98906000	98907000	1.5818839882706137
chr14	98907000	98908000	1.4715609660886328
chr14	98908000	98909000	3.1674401048369063
chr14	98909000	98910000	1.9324227498815483
chr14	98910000	98911000	1.8970214269374603
chr14	98911000	98912000	1.6319843768917588
chr14	98913000	98914000	1.9994634842874763
chr14	98914000	98915000	0.7642653591858074
chr14	98915000	98916000	0.9828292268519297
chr14	98916000	98917000	-0.3668091345872512
chr14	98917000	98918000	1.5154468826718406
chr14	98921000	98922000	0.3100650017527947
chr14	98922000	98923000	-0.01664651116259742
chr14	98923000	98924000	-1.1121797919697092
chr14	98924000	98925000	-0.4391719445046072
chr14	98926000	98927000	-0.10499385616551746
chr14	98928000	98929000	2.156520428315475
chr14	98929000	98930000	0.6809279412698991
chr14	98930000	98931000	0.28848284152673337
chr14	98931000	98932000	1.4309873291163069
chr14	98932000	98933000	1.4881771893187454
chr14	98933000	98934000	0.8026271522715239
chr14	98934000	98935000	0.30734353387943925
chr14	98935000	98936000	-0.007041425378868453
chr14	98936000	98937000	1.239076140924042
chr14	98937000	98938000	0.836623880699792
chr14	98938000	98939000	3.283577988635519
chr14	98939000	98940000	3.7794601171948066
chr14	98940000	98941000	1.0662412756466102
chr14	98941000	98942000	-0.28119844861525384
chr14	98942000	98943000	1.0424717619724646
chr14	98943000	98944000	0.19167373200849733
chr14	98944000	98945000	0.22332690281870105
chr14	98945000	98946000	3.4397902600777814
chr14	98946000	98947000	0.8576565106870215
chr14	98947000	98948000	2.462937867614508
chr14	98948000	98949000	2.7162307366273155
chr14	98949000	98950000	1.3134122397943546
chr14	98950000	98951000	2.5401040519978926
chr14	98951000	98952000	0.5608374824178385
chr14	98953000	98954000	1.036233038401653
chr14	98954000	98955000	0.6799916650923564
chr14	98955000	98956000	1.8811386638380936
chr14	98956000	98957000	3.058612422005823
chr14	98957000	98958000	2.9324047840958545
chr14	98960000	98961000	1.3158352201813688
chr14	98961000	98962000	1.2789018883693712
chr14	98964000	98965000	1.6232692068602117
chr14	98965000	98966000	1.2881654890592151
chr14	98966000	98967000	1.685486532766504
chr14	98968000	98969000	0.482247845633469
chr14	98970000	98971000	2.015963645197921
chr14	98971000	98972000	0.7628712666569828
chr14	98973000	98974000	4.1042433438650185
chr14	98976000	98977000	0.7453191097139511
chr14	98978000	98979000	-0.5590995269620871
chr14	98979000	98980000	0.4086551934609073
chr14	98980000	98981000	-0.3883558101950301
chr14	98981000	98982000	0.31857686904313237
chr14	98982000	98983000	0.7518993037610804
chr14	98983000	98984000	3.5291793865869554
chr14	98984000	98985000	0.9209363511973886
chr14	98986000	98987000	0.004828061753331643
chr14	98987000	98988000	0.22533565761602808
chr14	98988000	98989000	0.5184337926189059
chr14	98989000	98990000	0.7544634486980882
chr14	98990000	98991000	0.7916540015247455
chr14	98991000	98992000	-0.6740446222341064
chr14	98992000	98993000	-1.8361142326179936
chr14	98993000	98994000	0.31983440739050767
chr14	98994000	98995000	1.9851211520674064
chr14	98996000	98997000	0.4351977006437164
chr14	98997000	98998000	1.8144250683225398
chr14	98998000	98999000	1.2102862370750322
chr14	98999000	99000000	2.5790435457794163
chr14	99000000	99001000	1.654906920262529
chr14	99001000	99002000	0.8553517880178598
chr14	99004000	99005000	1.5186572037930306
chr14	99005000	99006000	1.8299955992759578
chr14	99006000	99007000	0.39865422952721447
chr14	99007000	99008000	4.129156104534391
chr14	99009000	99010000	1.6889175481595045
chr14	99010000	99011000	-0.09048835705620058
chr14	99017000	99018000	2.6254348800868668
chr14	99018000	99019000	1.784042742201715
chr14	99020000	99021000	1.2155576561643922
chr14	99022000	99023000	-0.6068859171973705
chr14	99025000	99026000	1.1291825824156856
chr14	99026000	99027000	1.5408229253055001
chr14	99027000	99028000	1.4209000359919053
chr14	99028000	99029000	0.5306575690387889
chr14	99029000	99030000	0.8598245305322063
chr14	99030000	99031000	2.1510167740127875
chr14	99032000	99033000	0.5583934720015777
chr14	99033000	99034000	2.3235829206745
chr14	99034000	99035000	2.800699248591042
chr14	99035000	99036000	1.5503832459529538
chr14	99036000	99037000	2.3548860228083126
chr14	99037000	99038000	2.4368832827328846
chr14	99039000	99040000	2.081506812217249
chr14	99040000	99041000	2.5522433941976423
chr14	99041000	99042000	3.019787395551329
chr14	99043000	99044000	0.891815321442912
chr14	99045000	99046000	1.2891786567277574
chr14	99046000	99047000	0.9974044928408867
chr14	99047000	99048000	0.9977685718379127
chr14	99048000	99049000	1.3490718065149507
chr14	99050000	99051000	-1.214767708532287
chr14	99051000	99052000	0.9283136535623462
chr14	99052000	99053000	-0.42847508428234976
chr14	99053000	99054000	1.4522579045843
chr14	99054000	99055000	1.47027755355425
chr14	99055000	99056000	0.942503197833734
chr14	99056000	99057000	-0.006858553534656002
chr14	99057000	99058000	0.7732718577654768
chr14	99058000	99059000	1.8941146449356336
chr14	99059000	99060000	3.5390733253285074
chr14	99060000	99061000	0.08301026541591977
chr14	99061000	99062000	1.1175735898213637
chr14	99062000	99063000	0.5912580918968847
chr14	99063000	99064000	1.3922640857008632
chr14	99064000	99065000	2.8594134471229053
chr14	99065000	99066000	2.5250752650995993
chr14	99066000	99067000	1.3284519355852766
chr14	99068000	99069000	3.6276876421118684
chr14	99070000	99071000	1.7780085329320634
chr14	99071000	99072000	2.2259409983832668
chr14	99072000	99073000	2.478839121446952
chr14	99073000	99074000	1.7026677247759336
chr14	99074000	99075000	-1.5034659012485072
chr14	99075000	99076000	3.4208550547280026
chr14	99076000	99077000	1.8169380595924838
chr14	99077000	99078000	1.5826936940113931
chr14	99078000	99079000	2.1667274168564705
chr14	99079000	99080000	3.1294793923146065
chr14	99080000	99081000	0.6651487974985655
chr14	99081000	99082000	0.5529596768829224
chr14	99082000	99083000	0.7567294306433286
chr14	99083000	99084000	0.3916444672639364
chr14	99084000	99085000	2.6326288147496384
chr14	99085000	99086000	1.0760934314211912
chr14	99086000	99087000	-0.09166865227677687
chr14	99087000	99088000	1.1281757598195945
chr14	99088000	99089000	2.122380158396793
chr14	99089000	99090000	1.0837758197467848
chr14	99093000	99094000	1.5467017720005378
chr14	99094000	99095000	3.0261052174035576
chr14	99095000	99096000	2.015092102091643
chr14	99097000	99098000	2.981301811565435
chr14	99098000	99099000	3.2418791130370535
chr14	99103000	99104000	0.8624064308804087
chr14	99108000	99109000	-0.262876026270453
chr14	99109000	99110000	1.6600088659941592
chr14	99110000	99111000	0.23753969488096732
chr14	99111000	99112000	1.4708690892026919
chr14	99112000	99113000	2.8204109361128333
chr14	99113000	99114000	2.1862533961197075
chr14	99114000	99115000	1.6742869738666561
chr14	99115000	99116000	1.8310467810252036
chr14	99116000	99117000	2.4547301923814264
chr14	99117000	99118000	1.108149901406441
chr14	99119000	99120000	2.447968651582912
chr14	99120000	99121000	2.508752736734069
chr14	99122000	99123000	2.4478526779142356
chr14	99125000	99126000	3.568722662466033
chr14	99126000	99127000	2.8959790486564714
chr14	99128000	99129000	3.6991376557637308
chr14	99129000	99130000	1.617969608676538
chr14	99131000	99132000	0.769886954136528
chr14	99132000	99133000	1.7787598977093018
chr14	99133000	99134000	3.902217836284944
chr14	99136000	99137000	3.127569461095024
chr14	99137000	99138000	3.193894455618724
chr14	99141000	99142000	1.6708760092462225
chr14	99142000	99143000	1.1043273957669324
chr14	99143000	99144000	3.3589879289039493
chr14	99144000	99145000	1.4413077746010228
chr14	99145000	99146000	3.753733912805718
chr14	99146000	99147000	1.8827354788142803
chr14	99148000	99149000	1.981642443849694
chr14	99149000	99150000	1.969094728266085
chr14	99150000	99151000	-0.32798649202038893
chr14	99151000	99152000	2.2299726653421543
chr14	99152000	99153000	2.0881279979330514
chr14	99153000	99154000	1.956651739702268
chr14	99154000	99155000	1.6170624694937208
chr14	99155000	99156000	1.403475460195629
chr14	99156000	99157000	2.5901590140588997
chr14	99157000	99158000	2.470477834053985
chr14	99158000	99159000	3.5119218054105144
chr14	99159000	99160000	1.7402488819088024
chr14	99160000	99161000	1.2032390703280824
chr14	99161000	99162000	1.9637183202462622
chr14	99163000	99164000	1.9227944833263408
chr14	99164000	99165000	2.9905887643327427
chr14	99165000	99166000	2.4051457219465626
chr14	99166000	99167000	2.877829643762143
chr14	99167000	99168000	2.6524382593649904
chr14	99168000	99169000	2.553832129706018
chr14	99169000	99170000	3.691347841087942
chr14	99170000	99171000	1.7796919979589658
chr14	99171000	99172000	2.413785064440906
chr14	99176000	99177000	3.3378891952158765
chr14	99178000	99179000	2.588020048628689
chr14	99179000	99180000	2.7552325396401764
chr14	99180000	99181000	2.921246448420097
chr14	99184000	99185000	6.1133135353138695
chr14	99187000	99188000	2.482877592091963
chr14	99188000	99189000	1.1343439766898975
chr14	99191000	99192000	3.301424521740078
chr14	99192000	99193000	4.019215827787005
chr14	99193000	99194000	2.9418516699052883
chr14	99194000	99195000	4.583797007270657
chr14	99195000	99196000	4.7266413069727164
chr14	99196000	99197000	2.8966458755141193
chr14	99197000	99198000	2.4741500869279487
chr14	99198000	99199000	2.2620892298713264
chr14	99199000	99200000	3.331778223114475
chr14	99201000	99202000	3.249186824431526
chr14	99202000	99203000	2.8994512309533853
chr14	99203000	99204000	2.830660431585218
chr14	99204000	99205000	3.2069465353609625
chr14	99205000	99206000	5.000908993402365
chr14	99207000	99208000	1.7634295386837844
chr14	99208000	99209000	3.7690460682133358
chr14	99209000	99210000	3.8551482851656207
chr14	99210000	99211000	2.876199012362207
chr14	99211000	99212000	1.9525208723849796
chr14	99212000	99213000	2.9582941179396314
chr14	99213000	99214000	5.127580883091394
chr14	99214000	99215000	2.103220058592265
chr14	99216000	99217000	3.2054273246045044
chr14	99217000	99218000	2.762303133037339
chr14	99219000	99220000	3.537220973541604
chr14	99220000	99221000	1.8839760129840983
chr14	99222000	99223000	2.5566043240958183
chr14	99223000	99224000	1.7340856868437402
chr14	99224000	99225000	2.931827011098666
chr14	99226000	99227000	3.278528054690311
chr14	99227000	99228000	3.50140499980479
chr14	99228000	99229000	4.81358679393199
chr14	99230000	99231000	3.362747268611431
chr14	99231000	99232000	8.12482429168337
chr14	99232000	99233000	5.085591076749415
chr14	99233000	99234000	2.9072390373322823
chr14	99235000	99236000	3.3917791097746166
chr14	99236000	99237000	3.9334693292665945
chr14	99237000	99238000	1.0815750019929562
chr14	99238000	99239000	3.3692932872853616
chr14	99239000	99240000	3.2570268969711953
chr14	99241000	99242000	4.400568204496556
chr14	99242000	99243000	4.440522039691535
chr14	99244000	99245000	1.6020629592748763
chr14	99247000	99248000	4.483932878965076
chr14	99248000	99249000	4.661790153063372
chr14	99249000	99250000	3.130716157221299
chr14	99251000	99252000	2.639391421597786
chr14	99252000	99253000	2.8734180187824307
chr14	99253000	99254000	3.0597656159754605
chr14	99254000	99255000	2.143361084910117
chr14	99255000	99256000	1.8349055497963422
chr14	99256000	99257000	2.6031460765577052
chr14	99257000	99258000	6.203919794180841
chr14	99258000	99259000	2.2559097561512615
chr14	99259000	99260000	3.1024192614433037
chr14	99260000	99261000	2.615964782166728
chr14	99261000	99262000	1.4539594089237073
chr14	99262000	99263000	4.213624705862398
chr14	99263000	99264000	2.292398121962833
chr14	99264000	99265000	2.2862308035402275
chr14	99265000	99266000	2.848482783208217
chr14	99266000	99267000	3.307675598882958
chr14	99268000	99269000	3.9729569224044625
chr14	99272000	99273000	5.979183530967428
chr14	99273000	99274000	7.309267786444395
chr14	99274000	99275000	7.415790896223124
chr14	99275000	99276000	1.2654217456376833
chr14	99277000	99278000	5.001316458912889
chr14	99278000	99279000	3.680757390735143
chr14	99279000	99280000	2.531652158944388
chr14	99280000	99281000	3.4190579584604124
chr14	99281000	99282000	2.835313865991936
chr14	99284000	99285000	2.8747462819611034
chr14	99286000	99287000	1.1333253730296609
chr14	99287000	99288000	1.905906045178445
chr14	99288000	99289000	0.6794715339396519
chr14	99289000	99290000	2.3585787636688287
chr14	99290000	99291000	3.5363477005193484
chr14	99291000	99292000	2.242374019359545
chr14	99296000	99297000	1.609149025739193
chr14	99297000	99298000	0.7724167096094042
chr14	99298000	99299000	1.1422505318495049
chr14	99300000	99301000	-1.0276866789832932
chr14	99301000	99302000	1.996092960411611
chr14	99304000	99305000	1.125528988195354
chr14	99305000	99306000	0.8811091833788752
chr14	99306000	99307000	0.2542279739497131
chr14	99308000	99309000	1.4936507931606464
chr14	99309000	99310000	1.972077002258742
chr14	99310000	99311000	0.6352761765928049
chr14	99311000	99312000	2.5202766602528732
chr14	99312000	99313000	1.9082348869558987
chr14	99313000	99314000	2.0504517422404893
chr14	99314000	99315000	1.4434590863935324
chr14	99315000	99316000	1.4891348530465196
chr14	99317000	99318000	0.6786082942205548
chr14	99318000	99319000	4.736302199172786
chr14	99319000	99320000	3.314170827225993
chr14	99320000	99321000	3.5958185564539247
chr14	99321000	99322000	-1.5880514985380323
chr14	99326000	99327000	2.2309881247924532
chr14	99327000	99328000	2.0158440040557806
chr14	99328000	99329000	1.3682480942158455
chr14	99331000	99332000	1.2505092960864275
chr14	99334000	99335000	4.38459867194962
chr14	99335000	99336000	1.8286350009300603
chr14	99338000	99339000	2.21881402930516
chr14	99339000	99340000	2.3167389810314596
chr14	99340000	99341000	1.0237348448234727
chr14	99341000	99342000	2.885590970190387
chr14	99342000	99343000	1.9071699419853563
chr14	99346000	99347000	3.0563764304788803
chr14	99349000	99350000	3.6055909434400015
chr14	99350000	99351000	2.380923365773797
chr14	99351000	99352000	0.9479113214132794
chr14	99353000	99354000	2.3274620051169697
chr14	99354000	99355000	4.086773952957721
chr14	99355000	99356000	3.109319069919782
chr14	99356000	99357000	3.9642004185219624
chr14	99357000	99358000	2.0908785256501887
chr14	99358000	99359000	1.977768007513992
chr14	99359000	99360000	2.5671988725611627
chr14	99361000	99362000	0.7527268526885744
chr14	99362000	99363000	2.357201212433855
chr14	99363000	99364000	2.3998180374070897
chr14	99364000	99365000	0.9119690140605508
chr14	99365000	99366000	1.2335005232290683
chr14	99367000	99368000	2.174340587671031
chr14	99368000	99369000	2.4437569352091035
chr14	99369000	99370000	0.7852333461150091
chr14	99373000	99374000	0.16246112604311103
chr14	99374000	99375000	1.8571718735201956
chr14	99375000	99376000	1.0621218499912306
chr14	99377000	99378000	2.0132836980535376
chr14	99380000	99381000	1.3439680086835264
chr14	99381000	99382000	3.163642333422013
chr14	99383000	99384000	2.623374317172488
chr14	99384000	99385000	1.9561649190933335
chr14	99385000	99386000	0.29701441443850474
chr14	99386000	99387000	3.7282855352048956
chr14	99387000	99388000	0.8313323619095841
chr14	99390000	99391000	-0.6702651831749344
chr14	99391000	99392000	2.8835922505125016
chr14	99393000	99394000	2.3579038100091507
chr14	99395000	99396000	-0.0970523452059293
chr14	99396000	99397000	-0.30892201521613716
chr14	99397000	99398000	1.076400217204935
chr14	99398000	99399000	2.654437655087372
chr14	99399000	99400000	0.16895125080252585
chr14	99400000	99401000	2.511493624643636
chr14	99401000	99402000	1.800671773330176
chr14	99402000	99403000	2.733632338666991
chr14	99403000	99404000	0.8148947395172312
chr14	99404000	99405000	0.12749958471039521
chr14	99405000	99406000	0.23112174326014956
chr14	99406000	99407000	2.0665021955228036
chr14	99407000	99408000	1.2974265144269352
chr14	99408000	99409000	2.012259469104231
chr14	99409000	99410000	2.482267453269129
chr14	99410000	99411000	2.165493644943948
chr14	99411000	99412000	0.3652003701615288
chr14	99412000	99413000	1.5939414639458975
chr14	99413000	99414000	0.9157814689053619
chr14	99415000	99416000	1.4366782870087702
chr14	99416000	99417000	2.0957231399406226
chr14	99417000	99418000	1.9774329339875416
chr14	99418000	99419000	0.7309800060215415
chr14	99419000	99420000	0.6137131393634038
chr14	99422000	99423000	2.5310734014239906
chr14	99424000	99425000	0.3877022777835636
chr14	99425000	99426000	3.5130540176647727
chr14	99426000	99427000	2.5284170988598196
chr14	99427000	99428000	1.017511573177777
chr14	99428000	99429000	1.550832211921411
chr14	99429000	99430000	2.0096211328653832
chr14	99430000	99431000	1.0095949714672727
chr14	99431000	99432000	1.302843955797169
chr14	99432000	99433000	1.5648252233601885
chr14	99433000	99434000	0.9386221903390357
chr14	99435000	99436000	0.45287258663876534
chr14	99436000	99437000	1.4670081442168152
chr14	99437000	99438000	2.5200981391532613
chr14	99438000	99439000	1.981342320106548
chr14	99439000	99440000	2.7189000410741224
chr14	99440000	99441000	1.083571173036214
chr14	99441000	99442000	0.19682374829412994
chr14	99442000	99443000	0.5427080028795234
chr14	99444000	99445000	0.13704026332527827
chr14	99445000	99446000	2.418236064998222
chr14	99446000	99447000	2.3699479751145107
chr14	99447000	99448000	2.2086345633915054
chr14	99448000	99449000	0.9034981797184274
chr14	99449000	99450000	-1.0234764198024686
chr14	99451000	99452000	0.2178703859401932
chr14	99452000	99453000	1.7191048183530107
chr14	99453000	99454000	0.49750103971690696
chr14	99454000	99455000	-0.24049514706182634
chr14	99459000	99460000	3.0964164245922143
chr14	99460000	99461000	2.9565293044968226
chr14	99461000	99462000	2.322020633306192
chr14	99462000	99463000	0.36302373680562755
chr14	99463000	99464000	0.7241620643620598
chr14	99465000	99466000	2.6097207873408337
chr14	99466000	99467000	1.7191736793339496
chr14	99468000	99469000	1.4590217310488203
chr14	99470000	99471000	2.105234218140342
chr14	99471000	99472000	0.2531315907178539
chr14	99472000	99473000	-0.6105039071333257
chr14	99473000	99474000	0.9167953620039452
chr14	99474000	99475000	-1.045840036885632
chr14	99478000	99479000	1.2337227105434374
chr14	99483000	99484000	-0.14439982932199383
chr14	99485000	99486000	1.7050363767393486
chr14	99486000	99487000	0.6261914302499028
chr14	99489000	99490000	0.5491176083854914
chr14	99490000	99491000	2.297163367165912
chr14	99491000	99492000	1.4943017053656962
chr14	99492000	99493000	3.2561987127034544
chr14	99493000	99494000	0.5020448331286951
chr14	99494000	99495000	1.0809006983171077
chr14	99495000	99496000	1.659085197090817
chr14	99496000	99497000	2.323179385737815
chr14	99497000	99498000	0.6018975902574065
chr14	99498000	99499000	2.9697876889098542
chr14	99499000	99500000	0.8614315932678286
chr14	99500000	99501000	0.8005344251471508
chr14	99501000	99502000	1.4870674951521634
chr14	99502000	99503000	2.926967291446588
chr14	99503000	99504000	0.9554557756979215
chr14	99506000	99507000	1.7653270464266249
chr14	99507000	99508000	2.5261658311371686
chr14	99508000	99509000	3.115692207484056
chr14	99509000	99510000	3.5313246266031006
chr14	99511000	99512000	2.218386044653842
chr14	99512000	99513000	3.3063927295184823
chr14	99516000	99517000	5.542919185162902
chr14	99520000	99521000	4.141969862414936
chr14	99523000	99524000	3.5545926154341165
chr14	99524000	99525000	3.6774142430297374
chr14	99530000	99531000	3.0144964350532315
chr14	99533000	99534000	4.232372777930184
chr14	99534000	99535000	3.2794106287997042
chr14	99535000	99536000	5.536606297524679
chr14	99543000	99544000	2.450791929340886
chr14	99544000	99545000	5.297672143630349
chr14	99545000	99546000	4.715997413414297
chr14	99546000	99547000	2.6734773966519128
chr14	99547000	99548000	3.682928947457795
chr14	99548000	99549000	4.91658259519404
chr14	99549000	99550000	1.8910577860273987
chr14	99550000	99551000	3.327229071892417
chr14	99556000	99557000	2.078969814325568
chr14	99558000	99559000	4.230682770293755
chr14	99559000	99560000	2.6688731615644223
chr14	99569000	99570000	4.285277494237938
chr14	99572000	99573000	4.420838196396537
chr14	99574000	99575000	2.6151144056884834
chr14	99576000	99577000	4.849011586476919
chr14	99581000	99582000	3.5879458346511335
chr14	99582000	99583000	3.6408144016757356
chr14	99584000	99585000	3.3301789369457757
chr14	99588000	99589000	5.028478472267417
chr14	99592000	99593000	3.1724078293179736
chr14	99594000	99595000	2.205486292116824
chr14	99598000	99599000	3.0121183590137828
chr14	99599000	99600000	1.8284610163875814
chr14	99602000	99603000	0.530946904711984
chr14	99603000	99604000	7.542628090120438
chr14	99604000	99605000	2.3160371723868107
chr14	99608000	99609000	2.1726948878599828
chr14	99612000	99613000	2.0606696644693026
chr14	99614000	99615000	2.764842869500863
chr14	99615000	99616000	2.9544091466504234
chr14	99616000	99617000	1.6695307303687128
chr14	99617000	99618000	1.6536439110460248
chr14	99618000	99619000	2.58018525382819
chr14	99622000	99623000	0.2874199413742783
chr14	99623000	99624000	1.0632726694523769
chr14	99624000	99625000	2.4796969040725445
chr14	99626000	99627000	3.525949468649543
chr14	99627000	99628000	4.440435685596594
chr14	99628000	99629000	2.365455671177347
chr14	99629000	99630000	1.741142429242599
chr14	99630000	99631000	3.0779243885244933
chr14	99631000	99632000	2.1139830633824737
chr14	99632000	99633000	1.864795119803352
chr14	99635000	99636000	3.4344072850598732
chr14	99638000	99639000	1.6414685812179863
chr14	99639000	99640000	1.8121439236847634
chr14	99644000	99645000	1.2813769721128414
chr14	99648000	99649000	2.0108457464340477
chr14	99651000	99652000	2.4542283245786223
chr14	99653000	99654000	0.2579623647020178
chr14	99655000	99656000	3.229454839231743
chr14	99657000	99658000	3.213090642905252
chr14	99658000	99659000	2.625538318234207
chr14	99660000	99661000	4.933552694676269
chr14	99661000	99662000	2.829310172938233
chr14	99662000	99663000	3.6587687659665855
chr14	99663000	99664000	2.5145039000608187
chr14	99664000	99665000	1.5208241224427526
chr14	99668000	99669000	4.7343133165136795
chr14	99669000	99670000	3.5879786015674258
chr14	99671000	99672000	2.5480127695662294
chr14	99675000	99676000	5.441274619028026
chr14	99677000	99678000	4.263492425206201
chr14	99678000	99679000	2.866610702445083
chr14	99681000	99682000	3.343290186057918
chr14	99683000	99684000	4.14356257425459
chr14	99686000	99687000	2.666574315434832
chr14	99687000	99688000	3.354799850310403
chr14	99688000	99689000	3.130936078956077
chr14	99689000	99690000	3.493307247009403
chr14	99690000	99691000	2.9898215843115143
chr14	99691000	99692000	3.7172195225981737
chr14	99693000	99694000	2.523981511102183
chr14	99695000	99696000	-0.054601953497864286
chr14	99696000	99697000	3.2767672918987447
chr14	99697000	99698000	2.6325972209252315
chr14	99698000	99699000	3.185742446416279
chr14	99700000	99701000	2.5099298308385856
chr14	99703000	99704000	2.604350513985781
chr14	99704000	99705000	2.5846255769581057
chr14	99709000	99710000	1.1003235864292487
chr14	99710000	99711000	2.0115920852360243
chr14	99711000	99712000	0.49646788995398294
chr14	99712000	99713000	1.5402005834072972
chr14	99715000	99716000	3.4252342814526213
chr14	99716000	99717000	1.5826195171934476
chr14	99717000	99718000	3.622573894793503
chr14	99718000	99719000	3.1582354735570677
chr14	99721000	99722000	3.3735009001531076
chr14	99722000	99723000	4.607186603283657
chr14	99725000	99726000	4.160771267312412
chr14	99726000	99727000	3.433412072326373
chr14	99727000	99728000	2.4455890774112796
chr14	99728000	99729000	3.729496283022702
chr14	99729000	99730000	3.6541795914793944
chr14	99735000	99736000	3.508003271249617
chr14	99739000	99740000	1.8599791655882858
chr14	99740000	99741000	3.297091745521688
chr14	99741000	99742000	0.36244443843078433
chr14	99742000	99743000	3.55904978674579
chr14	99743000	99744000	3.601000981608204
chr14	99744000	99745000	1.1960353514451008
chr14	99746000	99747000	3.183992285108018
chr14	99748000	99749000	1.9075962421716035
chr14	99751000	99752000	2.279326613122629
chr14	99752000	99753000	2.2947909327377785
chr14	99754000	99755000	0.5345971604899804
chr14	99757000	99758000	2.3193507413109025
chr14	99758000	99759000	2.073176924289589
chr14	99762000	99763000	1.7836177378366096
chr14	99763000	99764000	1.009499948408347
chr14	99764000	99765000	2.8422373094744553
chr14	99765000	99766000	2.546957149338506
chr14	99767000	99768000	1.4625210650000384
chr14	99768000	99769000	2.033152267647402
chr14	99769000	99770000	0.9323625005008516
chr14	99771000	99772000	3.1340128884744156
chr14	99772000	99773000	1.1538135066414534
chr14	99773000	99774000	3.3641674319322914
chr14	99774000	99775000	1.3115058306734808
chr14	99775000	99776000	0.8781122056527952
chr14	99776000	99777000	1.89509002916191
chr14	99777000	99778000	3.2626750855566597
chr14	99778000	99779000	1.7109001194071138
chr14	99779000	99780000	0.926054976204979
chr14	99780000	99781000	1.5757702744803215
chr14	99781000	99782000	4.209462791578061
chr14	99782000	99783000	0.917808237749796
chr14	99784000	99785000	4.486432193044037
chr14	99785000	99786000	2.665737404490559
chr14	99786000	99787000	1.5334005417159267
chr14	99788000	99789000	3.714411151856565
chr14	99789000	99790000	2.3428093205357117
chr14	99791000	99792000	1.8620976487535872
chr14	99792000	99793000	2.812816253363947
chr14	99795000	99796000	1.3249290453535567
chr14	99797000	99798000	2.242704726707779
chr14	99799000	99800000	2.90439963837513
chr14	99800000	99801000	1.6095352702343693
chr14	99802000	99803000	3.699020114339992
chr14	99803000	99804000	3.3645870156510957
chr14	99804000	99805000	0.8689194948688195
chr14	99805000	99806000	1.827417544110017
chr14	99807000	99808000	2.1965274715447762
chr14	99808000	99809000	1.0903948895073765
chr14	99809000	99810000	1.5903292881209568
chr14	99810000	99811000	1.4793058182687546
chr14	99812000	99813000	1.3223580129576917
chr14	99813000	99814000	2.302055584652191
chr14	99814000	99815000	1.0288323438893219
chr14	99816000	99817000	1.857606429698679
chr14	99817000	99818000	1.8411694168869832
chr14	99818000	99819000	1.8164453521214272
chr14	99819000	99820000	2.024778862855305
chr14	99820000	99821000	3.475117057671344
chr14	99821000	99822000	2.700392339551434
chr14	99822000	99823000	1.9326184124153463
chr14	99823000	99824000	2.3012952158794087
chr14	99824000	99825000	1.3683830872008298
chr14	99825000	99826000	1.8593334265820258
chr14	99827000	99828000	4.365889455332153
chr14	99828000	99829000	2.3119960263128094
chr14	99829000	99830000	2.433430800044783
chr14	99830000	99831000	2.16595877127491
chr14	99831000	99832000	1.1618509340726513
chr14	99832000	99833000	2.349886905981583
chr14	99833000	99834000	0.31870386616673857
chr14	99837000	99838000	2.855277819518797
chr14	99838000	99839000	2.5685323695663285
chr14	99839000	99840000	1.3596587183832243
chr14	99841000	99842000	1.4178269977821985
chr14	99842000	99843000	1.396469210966813
chr14	99843000	99844000	0.9528667608559099
chr14	99844000	99845000	1.895393232874453
chr14	99845000	99846000	1.7792059365572448
chr14	99847000	99848000	0.327094407104036
chr14	99848000	99849000	2.7024000942743904
chr14	99849000	99850000	1.7446242791657718
chr14	99851000	99852000	3.0638862663376325
chr14	99852000	99853000	1.688548926301806
chr14	99853000	99854000	1.6245997603117115
chr14	99854000	99855000	2.903774402411001
chr14	99855000	99856000	2.4798475517664595
chr14	99856000	99857000	1.795448985343994
chr14	99857000	99858000	2.8020749333357857
chr14	99858000	99859000	2.832938994627602
chr14	99859000	99860000	0.9810022289064844
chr14	99860000	99861000	0.4883604357888355
chr14	99861000	99862000	2.8716991568629764
chr14	99862000	99863000	2.6592589266796365
chr14	99863000	99864000	0.3752375505999599
chr14	99865000	99866000	2.0316400326916106
chr14	99867000	99868000	1.5816304824089011
chr14	99868000	99869000	-0.7746028989199569
chr14	99869000	99870000	1.975814113375709
chr14	99870000	99871000	0.1445855393092972
chr14	99871000	99872000	1.9554116057934947
chr14	99872000	99873000	2.149693067967745
chr14	99873000	99874000	0.6139774886830399
chr14	99874000	99875000	1.898177036970758
chr14	99875000	99876000	1.4770395921829906
chr14	99876000	99877000	2.8506521134148324
chr14	99877000	99878000	2.771556780017831
chr14	99878000	99879000	2.186942606514755
chr14	99879000	99880000	-0.12350978357268222
chr14	99880000	99881000	2.032474172893959
chr14	99881000	99882000	3.9723455392225078
chr14	99883000	99884000	0.18060933505046028
chr14	99884000	99885000	2.1809011947558554
chr14	99885000	99886000	0.06763712984120597
chr14	99886000	99887000	1.823680579892321
chr14	99887000	99888000	2.3965064828909433
chr14	99888000	99889000	2.873167413864066
chr14	99889000	99890000	3.072095816999597
chr14	99890000	99891000	2.3679873638902382
chr14	99891000	99892000	2.967948495238281
chr14	99892000	99893000	2.8920524286025158
chr14	99893000	99894000	2.925110270533727
chr14	99894000	99895000	2.331459710575752
chr14	99895000	99896000	0.9938095341201256
chr14	99897000	99898000	3.731729336999877
chr14	99899000	99900000	2.525457443260239
chr14	99901000	99902000	1.152783748582654
chr14	99902000	99903000	1.8243880636885272
chr14	99904000	99905000	0.9366601595879719
chr14	99905000	99906000	4.137545027335381
chr14	99906000	99907000	3.4948015419362743
chr14	99907000	99908000	1.983370988283339
chr14	99908000	99909000	1.9137080302343428
chr14	99909000	99910000	3.068021231032907
chr14	99910000	99911000	1.827642574717311
chr14	99911000	99912000	2.1505661828223483
chr14	99912000	99913000	2.52593385870798
chr14	99913000	99914000	0.7316295222254996
chr14	99914000	99915000	3.9742654188710933
chr14	99916000	99917000	0.8348022318245383
chr14	99917000	99918000	1.6161516077891422
chr14	99918000	99919000	1.4745238080676297
chr14	99919000	99920000	2.444111432472979
chr14	99920000	99921000	1.6763262640770322
chr14	99921000	99922000	1.9339550258346498
chr14	99922000	99923000	2.179726325428315
chr14	99924000	99925000	-0.3053789692538721
chr14	99925000	99926000	3.2989732623906103
chr14	99929000	99930000	2.6767158899642656
chr14	99930000	99931000	2.509691736995672
chr14	99931000	99932000	2.4907926003404945
chr14	99934000	99935000	2.5180256811648984
chr14	99936000	99937000	5.52615024942933
chr14	99938000	99939000	2.7493490190703236
chr14	99939000	99940000	4.2377219390709335
chr14	99940000	99941000	1.7655006242650293
chr14	99941000	99942000	3.2699912212392133
chr14	99942000	99943000	3.2890932427066373
chr14	99943000	99944000	3.1926499490165754
chr14	99944000	99945000	4.10933665126062
chr14	99945000	99946000	0.562729767480996
chr14	99947000	99948000	2.835417334834868
chr14	99950000	99951000	1.8371688158472905
chr14	99951000	99952000	1.6445403789788868
chr14	99954000	99955000	3.7029797646975733
chr14	99958000	99959000	2.2277775010864618
chr14	99960000	99961000	2.5961901663065863
chr14	99965000	99966000	2.317624529981115
chr14	99966000	99967000	1.7497384896778803
chr14	99967000	99968000	5.1952079310609784
chr14	99968000	99969000	2.9596405400445347
chr14	99969000	99970000	3.0195191316886354
chr14	99970000	99971000	2.746392237542783
chr14	99971000	99972000	1.8482349667352986
chr14	99972000	99973000	4.356188115755056
chr14	99973000	99974000	-1.4528870255837536
chr14	99974000	99975000	1.3842140716708562
chr14	99975000	99976000	-0.6849750252903292
chr14	99976000	99977000	0.3378131493759518
chr14	99977000	99978000	1.7679084027817045
chr14	99979000	99980000	0.6793583097834797
chr14	99980000	99981000	2.780241831915015
chr14	99981000	99982000	0.44423852799253716
chr14	99982000	99983000	-1.0781600702425982
chr14	99983000	99984000	-2.4110071352377727
chr14	99984000	99985000	2.4331914910904784
chr14	99988000	99989000	-0.7480302299610276
chr14	99989000	99990000	1.7937497880912054
chr14	99990000	99991000	-0.7471120248868323
chr14	99991000	99992000	2.181777608765931
chr14	99992000	99993000	2.384952214348899
chr14	99995000	99996000	1.1221804075705848
chr14	99996000	99997000	2.475145855189361
chr14	99997000	99998000	-0.46366065379540194
chr14	99998000	99999000	0.8266133698498399
chr14	99999000	100000000	1.592339423496823
chr14	100001000	100002000	0.04204438120775769
chr14	100002000	100003000	1.0198991035820522
chr14	100003000	100004000	0.2655708494801004
chr14	100004000	100005000	0.07212305245585245
chr14	100005000	100006000	0.5406631347467532
chr14	100007000	100008000	1.593473463402061
chr14	100008000	100009000	1.881095747658416
chr14	100009000	100010000	1.5376037082430392
chr14	100010000	100011000	0.5318705793218811
chr14	100011000	100012000	1.737446714716403
chr14	100012000	100013000	1.7725817211186181
chr14	100013000	100014000	0.3765923388769416
chr14	100014000	100015000	0.0653484981371734
chr14	100015000	100016000	1.9420497716172131
chr14	100016000	100017000	0.5800569534311033
chr14	100017000	100018000	2.0944535749843105
chr14	100018000	100019000	3.2132888172496252
chr14	100019000	100020000	0.8128427663164899
chr14	100020000	100021000	0.8118024570464039
chr14	100021000	100022000	2.4435458079067245
chr14	100022000	100023000	1.2006444216264929
chr14	100024000	100025000	0.8043492069638875
chr14	100025000	100026000	1.8689524925720415
chr14	100026000	100027000	0.5081449325633894
chr14	100027000	100028000	0.1778455900915641
chr14	100029000	100030000	1.3676436437123678
chr14	100030000	100031000	2.6239706824936757
chr14	100031000	100032000	0.44607184602814703
chr14	100032000	100033000	1.2036875721640714
chr14	100033000	100034000	0.27015751141606476
chr14	100034000	100035000	0.2391162026935916
chr14	100035000	100036000	3.338864669913529
chr14	100036000	100037000	1.0124808971467436
chr14	100037000	100038000	-0.09406816141035577
chr14	100039000	100040000	2.701074470357952
chr14	100040000	100041000	1.8700009977926821
chr14	100041000	100042000	2.2450081060673526
chr14	100042000	100043000	1.3639125054250192
chr14	100044000	100045000	0.15603822997752456
chr14	100045000	100046000	2.6187421270446647
chr14	100048000	100049000	1.0403761195153838
chr14	100049000	100050000	0.9086713729065362
chr14	100051000	100052000	-0.039380281328138624
chr14	100052000	100053000	1.4229739938586914
chr14	100053000	100054000	-0.05075594156736742
chr14	100055000	100056000	1.049847747507951
chr14	100056000	100057000	2.4379807311292883
chr14	100057000	100058000	1.8384110847748945
chr14	100058000	100059000	0.4339969723627536
chr14	100059000	100060000	1.6527368395680915
chr14	100062000	100063000	1.940849004273475
chr14	100063000	100064000	1.0409903095930517
chr14	100065000	100066000	0.28558663581353283
chr14	100067000	100068000	1.625639184326421
chr14	100068000	100069000	3.4603179347136876
chr14	100069000	100070000	2.6325923017739834
chr14	100070000	100071000	1.7637038938267804
chr14	100071000	100072000	1.2751384178734324
chr14	100072000	100073000	2.145214624386276
chr14	100074000	100075000	2.9041931042773257
chr14	100075000	100076000	2.3269500047653646
chr14	100076000	100077000	1.2888264962659652
chr14	100077000	100078000	1.8103758728648403
chr14	100079000	100080000	1.5807573247138196
chr14	100080000	100081000	0.6838275317291862
chr14	100082000	100083000	3.430862922189751
chr14	100083000	100084000	0.0851851220557536
chr14	100084000	100085000	1.968947711866519
chr14	100085000	100086000	0.6939656781238167
chr14	100086000	100087000	0.3397146170087715
chr14	100087000	100088000	0.7043662708425782
chr14	100088000	100089000	1.4764362300692184
chr14	100089000	100090000	0.687788770179095
chr14	100090000	100091000	0.9304737283586253
chr14	100091000	100092000	1.2792958773812575
chr14	100092000	100093000	1.9477608595034146
chr14	100093000	100094000	2.6506232927565074
chr14	100095000	100096000	1.512729243768009
chr14	100096000	100097000	0.02475022058593685
chr14	100097000	100098000	1.3586440960457666
chr14	100098000	100099000	2.842840021854853
chr14	100101000	100102000	1.9625788206137318
chr14	100102000	100103000	0.9230859065712613
chr14	100106000	100107000	2.295459653733812
chr14	100107000	100108000	1.8484008333703748
chr14	100108000	100109000	4.065279778897014
chr14	100109000	100110000	4.304453617482874
chr14	100110000	100111000	2.559677024563583
chr14	100112000	100113000	0.8888719991112487
chr14	100113000	100114000	1.526747020625435
chr14	100114000	100115000	4.963947647152321
chr14	100117000	100118000	1.1078966213556183
chr14	100118000	100119000	1.4381420613150864
chr14	100119000	100120000	1.5700391822519773
chr14	100120000	100121000	3.3932732145510487
chr14	100121000	100122000	2.471362210389988
chr14	100122000	100123000	1.949997885407391
chr14	100123000	100124000	3.604055164816243
chr14	100124000	100125000	3.0044634035301194
chr14	100126000	100127000	1.6681087064325113
chr14	100127000	100128000	4.177520902960162
chr14	100129000	100130000	3.3720915569220566
chr14	100130000	100131000	4.754617468595634
chr14	100131000	100132000	2.659903196251193
chr14	100132000	100133000	3.359474566021638
chr14	100152000	100153000	3.64048616751534
chr14	100157000	100158000	3.2296164241206604
chr14	100161000	100162000	3.0107937767824424
chr14	100163000	100164000	3.7811429794140348
chr14	100164000	100165000	3.358553267738827
chr14	100169000	100170000	1.9763162706618178
chr14	100170000	100171000	2.4201067894448585
chr14	100171000	100172000	3.0076937556511973
chr14	100173000	100174000	2.3915981910378337
chr14	100174000	100175000	2.160243399087825
chr14	100175000	100176000	4.671406932034298
chr14	100177000	100178000	3.2773619636553053
chr14	100178000	100179000	3.5238074425739563
chr14	100179000	100180000	2.093846769602083
chr14	100182000	100183000	1.6633965859692998
chr14	100183000	100184000	0.6248923633592132
chr14	100184000	100185000	1.4098110186072232
chr14	100185000	100186000	2.521049695996181
chr14	100188000	100189000	0.01944593653692132
chr14	100190000	100191000	1.0206125888767126
chr14	100191000	100192000	2.5458541087283995
chr14	100192000	100193000	3.3051582202737473
chr14	100193000	100194000	1.688968735932974
chr14	100197000	100198000	-0.08410140198726883
chr14	100200000	100201000	0.5833246181323557
chr14	100203000	100204000	2.9693606367498653
chr14	100205000	100206000	0.2182077311798605
chr14	100206000	100207000	-4.00302980632137
chr14	100208000	100209000	-0.08530901577395988
chr14	100209000	100210000	-0.5891606875690104
chr14	100211000	100212000	2.001547640009702
chr14	100212000	100213000	2.6069529253253814
chr14	100213000	100214000	-0.12352908261456248
chr14	100214000	100215000	2.840359074883838
chr14	100215000	100216000	1.7563217810702174
chr14	100216000	100217000	1.9021539567979509
chr14	100217000	100218000	2.712743085700338
chr14	100218000	100219000	3.061061255251325
chr14	100221000	100222000	1.3709934024333592
chr14	100222000	100223000	0.8984481987289044
chr14	100223000	100224000	2.449350641766113
chr14	100224000	100225000	3.895874235495532
chr14	100225000	100226000	2.169811267974013
chr14	100227000	100228000	1.9835853746814456
chr14	100228000	100229000	0.5137246278725208
chr14	100229000	100230000	1.6075384274943691
chr14	100230000	100231000	0.3089927340981466
chr14	100231000	100232000	1.6178797070922213
chr14	100232000	100233000	2.638963093596316
chr14	100234000	100235000	1.6425724875909362
chr14	100236000	100237000	1.5204192250363844
chr14	100237000	100238000	-3.1165573133550666
chr14	100238000	100239000	1.6062677539651928
chr14	100243000	100244000	-0.7699560550873028
chr14	100245000	100246000	-0.28364596020250893
chr14	100246000	100247000	-0.33084843215270643
chr14	100247000	100248000	-1.600958544016882
chr14	100250000	100251000	0.2614210225244424
chr14	100251000	100252000	-1.2882323701012797
chr14	100252000	100253000	0.029482790592585042
chr14	100253000	100254000	-1.7758017967252095
chr14	100256000	100257000	1.116798947426487
chr14	100257000	100258000	0.22793707659468765
chr14	100258000	100259000	-0.11554614611014309
chr14	100259000	100260000	0.9544447154270507
chr14	100261000	100262000	0.5846446674905332
chr14	100262000	100263000	3.2185351061631873
chr14	100263000	100264000	0.5322736107929092
chr14	100264000	100265000	1.0497697962052894
chr14	100266000	100267000	0.7210824971110269
chr14	100267000	100268000	1.1899274810520124
chr14	100268000	100269000	-0.3170151391453208
chr14	100269000	100270000	-1.4712007441557828
chr14	100271000	100272000	0.015048932583896802
chr14	100273000	100274000	0.8815486198785141
chr14	100274000	100275000	1.3693977974653446
chr14	100275000	100276000	1.3032909389828267
chr14	100276000	100277000	4.122307180859083
chr14	100277000	100278000	5.557088442138333
chr14	100278000	100279000	2.6297821630144793
chr14	100279000	100280000	2.4191438631309747
chr14	100280000	100281000	3.239058592960769
chr14	100282000	100283000	3.261317481830003
chr14	100283000	100284000	2.3844162514115856
chr14	100284000	100285000	1.1005610707315174
chr14	100286000	100287000	2.8094588932916826
chr14	100294000	100295000	2.6861729903310683
chr14	100295000	100296000	3.1872297704142722
chr14	100296000	100297000	0.06962961520480579
chr14	100298000	100299000	3.2080839700462045
chr14	100299000	100300000	0.9471498652822158
chr14	100300000	100301000	-0.3327462640912586
chr14	100303000	100304000	0.9561482534236995
chr14	100304000	100305000	3.6400826643085056
chr14	100308000	100309000	0.5148745165975117
chr14	100309000	100310000	2.61616270739257
chr14	100311000	100312000	1.854596572108294
chr14	100314000	100315000	3.987025308985326
chr14	100315000	100316000	2.2222056351544244
chr14	100317000	100318000	0.29034354801149936
chr14	100318000	100319000	1.9316020090678174
chr14	100319000	100320000	2.3478284437361507
chr14	100320000	100321000	1.9728642140586359
chr14	100334000	100335000	2.9218673560865316
chr14	100335000	100336000	3.1534406679299156
chr14	100338000	100339000	1.535586235075987
chr14	100340000	100341000	0.7237553089109793
chr14	100341000	100342000	1.5101358719056068
chr14	100343000	100344000	3.7474174501520245
chr14	100353000	100354000	3.754338269278808
chr14	100355000	100356000	2.4091960589492847
chr14	100357000	100358000	1.8640661479010383
chr14	100358000	100359000	1.4343534236467466
chr14	100360000	100361000	1.820156995005028
chr14	100361000	100362000	1.6186523301503688
chr14	100362000	100363000	1.2822271002376955
chr14	100363000	100364000	2.7421058477167457
chr14	100364000	100365000	-0.12730474896776717
chr14	100366000	100367000	-0.8395621739789672
chr14	100368000	100369000	2.375938592323718
chr14	100370000	100371000	1.4457030786997482
chr14	100372000	100373000	2.2593138132862984
chr14	100373000	100374000	4.415046836629435
chr14	100375000	100376000	1.57694117516786
chr14	100377000	100378000	2.126808830497394
chr14	100381000	100382000	1.315246766547842
chr14	100382000	100383000	1.286501648042471
chr14	100384000	100385000	3.684675665875522
chr14	100385000	100386000	3.4731362738108595
chr14	100386000	100387000	3.4140796434934995
chr14	100387000	100388000	3.766024068645657
chr14	100388000	100389000	3.9471340958600405
chr14	100389000	100390000	2.5738808914028177
chr14	100390000	100391000	2.4996065726157175
chr14	100391000	100392000	1.9574908085997174
chr14	100392000	100393000	4.215801486768348
chr14	100393000	100394000	3.0336654826993503
chr14	100394000	100395000	2.6360586070711562
chr14	100396000	100397000	2.7719108189967114
chr14	100397000	100398000	3.6332638390113527
chr14	100398000	100399000	1.5391717162969891
chr14	100399000	100400000	2.0853998492054493
chr14	100400000	100401000	1.8171821940473845
chr14	100401000	100402000	3.585971165132099
chr14	100402000	100403000	3.208897640657858
chr14	100403000	100404000	0.7777451350967254
chr14	100404000	100405000	4.636104464817949
chr14	100406000	100407000	3.408018167668053
chr14	100407000	100408000	4.117602107479157
chr14	100408000	100409000	0.962523052081552
chr14	100410000	100411000	3.121830274235042
chr14	100411000	100412000	1.9258568188280898
chr14	100413000	100414000	0.7666477759790346
chr14	100415000	100416000	2.3044458084211437
chr14	100416000	100417000	1.6763142498524177
chr14	100417000	100418000	2.7419422459461904
chr14	100419000	100420000	3.786577322866821
chr14	100420000	100421000	1.6093669427829458
chr14	100421000	100422000	2.0293793433375176
chr14	100422000	100423000	2.914827269023089
chr14	100423000	100424000	3.567830826951202
chr14	100424000	100425000	4.212025769595007
chr14	100425000	100426000	4.7618478555385435
chr14	100426000	100427000	3.602441697842809
chr14	100427000	100428000	3.038983803355245
chr14	100428000	100429000	4.3228960055405645
chr14	100429000	100430000	3.28592670664372
chr14	100430000	100431000	4.681456597730511
chr14	100432000	100433000	1.7544824868141415
chr14	100433000	100434000	0.7742328261098859
chr14	100434000	100435000	2.2292212793126422
chr14	100435000	100436000	3.0600139412040748
chr14	100436000	100437000	2.9348272010975642
chr14	100437000	100438000	3.9309895901916927
chr14	100438000	100439000	2.942383600841058
chr14	100439000	100440000	3.7938454151834655
chr14	100440000	100441000	4.401519753809518
chr14	100441000	100442000	3.658601342750624
chr14	100442000	100443000	3.052198392420824
chr14	100445000	100446000	2.5041207749354593
chr14	100447000	100448000	1.9621343726366043
chr14	100449000	100450000	4.176335326805089
chr14	100450000	100451000	1.1921083408082302
chr14	100451000	100452000	2.443027919305508
chr14	100452000	100453000	2.685324882687621
chr14	100453000	100454000	2.5350414084774817
chr14	100454000	100455000	1.9552979708857994
chr14	100455000	100456000	3.121391562895655
chr14	100456000	100457000	1.7155520861938338
chr14	100457000	100458000	2.398684211585329
chr14	100458000	100459000	1.1404827154147925
chr14	100460000	100461000	1.6547107028920482
chr14	100461000	100462000	2.9319216565264754
chr14	100465000	100466000	0.19306988053680765
chr14	100466000	100467000	2.1329923035674208
chr14	100467000	100468000	2.9042648102541975
chr14	100468000	100469000	4.523426343931959
chr14	100469000	100470000	2.552807754053949
chr14	100470000	100471000	3.4825529200441525
chr14	100471000	100472000	1.4237366682072476
chr14	100473000	100474000	1.6648796022261774
chr14	100474000	100475000	3.4330311399939886
chr14	100475000	100476000	1.9681553695743723
chr14	100476000	100477000	2.3715779681796247
chr14	100477000	100478000	1.77136147775375
chr14	100479000	100480000	2.648862686728766
chr14	100480000	100481000	2.3807698357401983
chr14	100482000	100483000	3.0127046594676936
chr14	100483000	100484000	2.01310533121927
chr14	100484000	100485000	3.245737353283845
chr14	100485000	100486000	3.218716752246625
chr14	100486000	100487000	3.444917196758621
chr14	100487000	100488000	2.0567076513015734
chr14	100488000	100489000	4.171738797244898
chr14	100489000	100490000	3.7553107394799894
chr14	100490000	100491000	2.2246493845278947
chr14	100491000	100492000	2.5117270927399136
chr14	100492000	100493000	2.9460082445269857
chr14	100493000	100494000	2.653937081038661
chr14	100497000	100498000	2.2820159532375213
chr14	100498000	100499000	4.17669717046703
chr14	100499000	100500000	4.362757552956326
chr14	100500000	100501000	4.651803145202628
chr14	100501000	100502000	3.2508893578139113
chr14	100502000	100503000	4.491478955201823
chr14	100503000	100504000	3.7980685237292175
chr14	100504000	100505000	2.908069425667368
chr14	100505000	100506000	3.1482120788863064
chr14	100506000	100507000	4.756547427597075
chr14	100508000	100509000	1.3858114234734142
chr14	100509000	100510000	1.9067802433299461
chr14	100511000	100512000	2.271574714968664
chr14	100512000	100513000	2.9509774363031096
chr14	100514000	100515000	1.4218495759850724
chr14	100516000	100517000	1.9030111736941249
chr14	100518000	100519000	0.18345135769083196
chr14	100520000	100521000	3.19122792574943
chr14	100521000	100522000	3.1901981078880466
chr14	100522000	100523000	2.566425128928946
chr14	100523000	100524000	4.724401605519093
chr14	100524000	100525000	3.4108155270039116
chr14	100525000	100526000	4.560444979921634
chr14	100529000	100530000	5.066748892845235
chr14	100548000	100549000	3.9265905167305464
chr14	100552000	100553000	2.6713265433011717
chr14	100558000	100559000	4.5627855572591764
chr14	100561000	100562000	1.2721126414692456
chr14	100562000	100563000	1.8834424164753367
chr14	100563000	100564000	4.2212852778001695
chr14	100564000	100565000	3.835478269596104
chr14	100567000	100568000	5.088620351544016
chr14	100568000	100569000	7.509531262609918
chr14	100572000	100573000	3.9817215622475195
chr14	100573000	100574000	4.222467261183299
chr14	100574000	100575000	3.479554162301784
chr14	100575000	100576000	3.646895041044252
chr14	100576000	100577000	3.48787804377015
chr14	100579000	100580000	1.77259763470933
chr14	100580000	100581000	0.4787651022183348
chr14	100581000	100582000	3.749177047110539
chr14	100582000	100583000	3.230669305220549
chr14	100584000	100585000	3.363674163261897
chr14	100586000	100587000	4.881744250677488
chr14	100590000	100591000	2.5040969674448523
chr14	100591000	100592000	1.9562225754022942
chr14	100592000	100593000	1.7105654209292533
chr14	100593000	100594000	4.240386471453965
chr14	100595000	100596000	-0.1533827513501727
chr14	100596000	100597000	3.1586181748380953
chr14	100601000	100602000	1.3643849418227414
chr14	100602000	100603000	2.6133226550918245
chr14	100603000	100604000	3.549332921627029
chr14	100605000	100606000	0.9685076491656802
chr14	100606000	100607000	3.810284985292286
chr14	100607000	100608000	4.254701753187438
chr14	100608000	100609000	2.3617499661028907
chr14	100609000	100610000	3.187729860671099
chr14	100610000	100611000	1.8888466535904296
chr14	100613000	100614000	2.3878847789696844
chr14	100614000	100615000	1.726594485339602
chr14	100615000	100616000	1.206381860652642
chr14	100616000	100617000	3.0526646498227006
chr14	100617000	100618000	4.291794318209239
chr14	100618000	100619000	3.1862497269392884
chr14	100619000	100620000	1.911073253500295
chr14	100620000	100621000	1.0431165271044576
chr14	100621000	100622000	2.7264006615617595
chr14	100622000	100623000	1.484715807910207
chr14	100623000	100624000	1.4299099216492273
chr14	100624000	100625000	2.438770545632422
chr14	100625000	100626000	1.7731831297395932
chr14	100626000	100627000	0.45639395012687334
chr14	100627000	100628000	2.155041514847186
chr14	100628000	100629000	2.03795789165922
chr14	100630000	100631000	-0.3058693218010995
chr14	100631000	100632000	2.152506172764957
chr14	100632000	100633000	2.7685063080401098
chr14	100633000	100634000	1.6364638714758983
chr14	100635000	100636000	2.628553275422092
chr14	100639000	100640000	2.4051926444242766
chr14	100641000	100642000	3.5694930652868675
chr14	100642000	100643000	0.7630036032539145
chr14	100643000	100644000	2.0843430481477867
chr14	100645000	100646000	1.9748839241090814
chr14	100647000	100648000	1.4527366504867325
chr14	100649000	100650000	2.4392785497533045
chr14	100651000	100652000	3.0223530090538464
chr14	100652000	100653000	2.104024069493136
chr14	100657000	100658000	1.352676184242803
chr14	100660000	100661000	3.7438820261863164
chr14	100661000	100662000	2.7275545522775966
chr14	100662000	100663000	2.4495576049342653
chr14	100663000	100664000	1.9623677157579178
chr14	100664000	100665000	1.7480908753792743
chr14	100665000	100666000	2.688985576301144
chr14	100671000	100672000	2.747985771228703
chr14	100673000	100674000	2.3965926414576635
chr14	100676000	100677000	3.667756675578334
chr14	100679000	100680000	3.203749999953683
chr14	100682000	100683000	0.6572536875498879
chr14	100690000	100691000	2.99178157981741
chr14	100691000	100692000	3.129686910041035
chr14	100692000	100693000	2.6095008980855487
chr14	100693000	100694000	2.7703249694770413
chr14	100695000	100696000	2.215753672908575
chr14	100696000	100697000	2.355926483496261
chr14	100698000	100699000	2.6865905518944877
chr14	100699000	100700000	2.6466802943998684
chr14	100700000	100701000	1.9374564333660687
chr14	100701000	100702000	2.6812552144317716
chr14	100702000	100703000	2.332030853011526
chr14	100703000	100704000	4.140180545212221
chr14	100704000	100705000	3.6641207295893103
chr14	100705000	100706000	2.5421986635593483
chr14	100713000	100714000	4.1551121070503605
chr14	100714000	100715000	5.9925572446546775
chr14	100715000	100716000	4.069260673417392
chr14	100716000	100717000	2.2429596487308565
chr14	100718000	100719000	1.3932833890312557
chr14	100720000	100721000	2.456367588357459
chr14	100721000	100722000	1.945880300175814
chr14	100722000	100723000	2.479108687328545
chr14	100726000	100727000	4.248091077557639
chr14	100727000	100728000	3.494215709690349
chr14	100728000	100729000	2.522045174624996
chr14	100729000	100730000	2.520784191351826
chr14	100731000	100732000	1.9558618153772271
chr14	100732000	100733000	3.019199983137297
chr14	100734000	100735000	7.386709212506233
chr14	100735000	100736000	2.5700553091222615
chr14	100741000	100742000	1.3047072180824475
chr14	100742000	100743000	1.4126541315916297
chr14	100743000	100744000	0.16064538284352445
chr14	100745000	100746000	2.2552460308907873
chr14	100746000	100747000	1.4434719398730629
chr14	100748000	100749000	1.4694476104750493
chr14	100749000	100750000	-0.2639690919594903
chr14	100750000	100751000	1.32203312399867
chr14	100751000	100752000	2.646966506579062
chr14	100753000	100754000	3.5234999341139246
chr14	100754000	100755000	2.379364740882236
chr14	100756000	100757000	1.7595848046179823
chr14	100758000	100759000	1.9170894410487949
chr14	100759000	100760000	2.015475182079267
chr14	100760000	100761000	2.6344053958637703
chr14	100761000	100762000	-0.04827688790700547
chr14	100762000	100763000	0.7761389288632339
chr14	100763000	100764000	2.074676494718119
chr14	100764000	100765000	2.5507527317203413
chr14	100765000	100766000	1.4161040039852024
chr14	100766000	100767000	2.9003048321931204
chr14	100767000	100768000	3.5083255478611175
chr14	100768000	100769000	3.1344198875283276
chr14	100769000	100770000	3.915685695429001
chr14	100770000	100771000	0.49899272936440103
chr14	100771000	100772000	2.018123875076416
chr14	100772000	100773000	2.578724686078213
chr14	100774000	100775000	0.998048877859337
chr14	100775000	100776000	1.8334215510444616
chr14	100776000	100777000	2.9322082682957635
chr14	100778000	100779000	1.727623770019834
chr14	100781000	100782000	3.28560721051632
chr14	100782000	100783000	1.6562698854159033
chr14	100783000	100784000	1.1913725317494823
chr14	100793000	100794000	0.3384059724811172
chr14	100799000	100800000	1.5653612440644755
chr14	100801000	100802000	1.4783275517160532
chr14	100802000	100803000	2.7951665445632385
chr14	100805000	100806000	0.8640848340470921
chr14	100807000	100808000	-0.20308600974609478
chr14	100809000	100810000	3.807088255002088
chr14	100810000	100811000	3.1630844000055065
chr14	100813000	100814000	1.811032833022124
chr14	100814000	100815000	2.1679015900592438
chr14	100815000	100816000	3.3963995930019535
chr14	100816000	100817000	2.303181619322373
chr14	100817000	100818000	3.1095856691046087
chr14	100819000	100820000	1.7944094086276716
chr14	100821000	100822000	1.7824589419353312
chr14	100822000	100823000	0.43724940430261827
chr14	100823000	100824000	0.01166052942722658
chr14	100824000	100825000	2.54953936726177
chr14	100825000	100826000	2.75284751354482
chr14	100826000	100827000	1.786857246101299
chr14	100829000	100830000	3.262408146790101
chr14	100830000	100831000	2.387749869439503
chr14	100831000	100832000	2.8090994637697473
chr14	100832000	100833000	1.4657548919260588
chr14	100833000	100834000	1.321540389707632
chr14	100834000	100835000	1.0554118982678804
chr14	100836000	100837000	2.1428661452247657
chr14	100837000	100838000	5.772058664257516
chr14	100838000	100839000	3.8284640614044423
chr14	100839000	100840000	1.9010051532210648
chr14	100842000	100843000	1.608722008221288
chr14	100844000	100845000	2.6458580787842405
chr14	100845000	100846000	5.200397086193747
chr14	100846000	100847000	2.570735576653424
chr14	100847000	100848000	0.925338673616651
chr14	100848000	100849000	3.6139927546218913
chr14	100849000	100850000	3.6997530087712938
chr14	100851000	100852000	2.8553817553029046
chr14	100852000	100853000	3.3466979142257856
chr14	100853000	100854000	1.1969983864636324
chr14	100854000	100855000	3.155688054630896
chr14	100855000	100856000	1.250473214812468
chr14	100856000	100857000	3.453083543928766
chr14	100857000	100858000	2.8172258836648045
chr14	100858000	100859000	1.9405082571411183
chr14	100859000	100860000	3.1197623384134885
chr14	100860000	100861000	2.598048995399262
chr14	100863000	100864000	1.6354741382685882
chr14	100866000	100867000	2.6828489105207978
chr14	100868000	100869000	2.603889361192659
chr14	100872000	100873000	0.9223267516056457
chr14	100875000	100876000	2.5234317206140395
chr14	100876000	100877000	2.392413947898668
chr14	100878000	100879000	2.1855103446393684
chr14	100879000	100880000	2.033557095713349
chr14	100881000	100882000	6.639817545691073
chr14	100882000	100883000	3.5482588224508285
chr14	100883000	100884000	5.899700331491864
chr14	100885000	100886000	1.2126924014193274
chr14	100887000	100888000	0.612110024136552
chr14	100888000	100889000	0.35210455284823083
chr14	100889000	100890000	-0.24754345618139006
chr14	100891000	100892000	2.61879612543001
chr14	100892000	100893000	1.495196588075557
chr14	100893000	100894000	4.249648230939667
chr14	100895000	100896000	2.5199908144247014
chr14	100896000	100897000	1.5885766180830976
chr14	100898000	100899000	1.97642841954275
chr14	100899000	100900000	1.853787792349897
chr14	100903000	100904000	2.4752935988160605
chr14	100906000	100907000	0.7301523190257811
chr14	100907000	100908000	1.1304029639336444
chr14	100908000	100909000	-0.289213123924991
chr14	100909000	100910000	0.48289971219842487
chr14	100910000	100911000	-0.3268743865487118
chr14	100911000	100912000	1.1420614355342138
chr14	100912000	100913000	-0.4947110283515262
chr14	100913000	100914000	-0.5414360571567857
chr14	100914000	100915000	0.9096176174689947
chr14	100915000	100916000	0.3501888179082687
chr14	100916000	100917000	0.6165753951351353
chr14	100917000	100918000	0.39549601929309663
chr14	100919000	100920000	-0.5216616902166008
chr14	100920000	100921000	1.033936449211572
chr14	100921000	100922000	0.46890009596074156
chr14	100923000	100924000	-1.3998254581428322
chr14	100924000	100925000	-1.100056472768531
chr14	100925000	100926000	0.6628884410673355
chr14	100926000	100927000	0.28605451029399437
chr14	100927000	100928000	0.5691125707581052
chr14	100928000	100929000	1.1641349658766216
chr14	100929000	100930000	0.11798984599099802
chr14	100930000	100931000	0.9351740338118553
chr14	100933000	100934000	0.26704582776239405
chr14	100934000	100935000	1.274212154043724
chr14	100935000	100936000	-1.0476171050855054
chr14	100936000	100937000	-0.2307425101942413
chr14	100937000	100938000	-0.8836887440308763
chr14	100938000	100939000	-0.09046105823159484
chr14	100939000	100940000	0.9926974973540922
chr14	100940000	100941000	1.4731156117977535
chr14	100941000	100942000	-0.024158378499222557
chr14	100942000	100943000	2.238015580406304
chr14	100943000	100944000	0.3183971985540664
chr14	100944000	100945000	1.374423476441687
chr14	100945000	100946000	1.4973297441491358
chr14	100946000	100947000	0.8191486706058705
chr14	100947000	100948000	-0.11829752149530413
chr14	100948000	100949000	0.3985155971445002
chr14	100949000	100950000	0.04654391477413373
chr14	100950000	100951000	0.046768972817499255
chr14	100951000	100952000	-0.45169340348751164
chr14	100952000	100953000	0.16678748167879065
chr14	100954000	100955000	0.9139365542560036
chr14	100955000	100956000	-0.5116157651723439
chr14	100956000	100957000	0.1659387717172593
chr14	100958000	100959000	0.7211279172548908
chr14	100959000	100960000	1.3793394290494088
chr14	100960000	100961000	-0.7629024237843588
chr14	100961000	100962000	0.6609108488564469
chr14	100962000	100963000	-0.03203559814452448
chr14	100963000	100964000	0.8459594797553733
chr14	100964000	100965000	0.7612150659466429
chr14	100966000	100967000	0.432808575845862
chr14	100967000	100968000	1.8503298266684933
chr14	100968000	100969000	-0.9780691144876776
chr14	100969000	100970000	0.19146288547690643
chr14	100970000	100971000	0.4142373561916412
chr14	100971000	100972000	0.1601721063730202
chr14	100972000	100973000	-1.2363120318915237
chr14	100973000	100974000	-0.023689422465774133
chr14	100974000	100975000	0.8796447795088536
chr14	100975000	100976000	1.6735876046888634
chr14	100978000	100979000	0.7341053128784435
chr14	100979000	100980000	-0.8335107612114196
chr14	100980000	100981000	0.5406679958507782
chr14	100981000	100982000	0.822700261156391
chr14	100982000	100983000	0.43634234053169924
chr14	100983000	100984000	0.6783197727103885
chr14	100984000	100985000	0.8493688685761621
chr14	100986000	100987000	1.6072444742030423
chr14	100987000	100988000	1.757270534873801
chr14	100988000	100989000	-0.979528957083837
chr14	100989000	100990000	0.04728447886204915
chr14	100990000	100991000	2.127775642538066
chr14	100991000	100992000	2.8173420510878864
chr14	100992000	100993000	0.37038600959255985
chr14	100993000	100994000	0.05635303773830673
chr14	100994000	100995000	1.3917819648847538
chr14	100995000	100996000	0.5566906109787234
chr14	100996000	100997000	-0.7262278263580312
chr14	100997000	100998000	0.9022400785090132
chr14	100998000	100999000	0.14632914433607971
chr14	100999000	101000000	0.7591539268462401
chr14	101000000	101001000	-0.7683554223975011
chr14	101001000	101002000	1.434879419535747
chr14	101002000	101003000	0.6668099722666876
chr14	101003000	101004000	2.6256060027337917
chr14	101004000	101005000	2.6589123449213874
chr14	101005000	101006000	2.6125979134859665
chr14	101006000	101007000	1.0652620724719073
chr14	101007000	101008000	1.7188117426243035
chr14	101008000	101009000	2.154304378855792
chr14	101009000	101010000	0.26121084585882953
chr14	101010000	101011000	2.054947506279614
chr14	101011000	101012000	2.5632471216230615
chr14	101013000	101014000	0.5221884156586309
chr14	101014000	101015000	2.7016949760252014
chr14	101015000	101016000	0.6676345753045537
chr14	101016000	101017000	1.8245554139499918
chr14	101017000	101018000	0.4391457101147355
chr14	101018000	101019000	-0.04421528031752058
chr14	101021000	101022000	1.9310493895137453
chr14	101022000	101023000	2.73624072695741
chr14	101023000	101024000	4.138799030311889
chr14	101024000	101025000	2.4762290928264745
chr14	101025000	101026000	4.123857589472876
chr14	101026000	101027000	2.889383069821439
chr14	101028000	101029000	1.8446363404580377
chr14	101029000	101030000	2.3155054247275078
chr14	101030000	101031000	3.2932787426029497
chr14	101031000	101032000	2.7441713830754617
chr14	101033000	101034000	2.7221053941337656
chr14	101034000	101035000	1.2854924415703284
chr14	101035000	101036000	0.7296861962770508
chr14	101036000	101037000	0.03842263062809376
chr14	101037000	101038000	1.5158377724389536
chr14	101040000	101041000	3.959819197710354
chr14	101041000	101042000	0.5106167968893798
chr14	101042000	101043000	1.3042281045514683
chr14	101043000	101044000	2.428583508982869
chr14	101044000	101045000	2.1040939962440954
chr14	101046000	101047000	3.862360620512617
chr14	101048000	101049000	2.0773072956906695
chr14	101049000	101050000	1.8143336584857543
chr14	101050000	101051000	2.655556683323428
chr14	101052000	101053000	1.553959825669598
chr14	101053000	101054000	0.8176620084399896
chr14	101054000	101055000	2.2293309516370585
chr14	101055000	101056000	2.087777133041097
chr14	101056000	101057000	2.7556192639973314
chr14	101057000	101058000	2.0824358216929277
chr14	101058000	101059000	1.7751719449905958
chr14	101059000	101060000	2.386308871491377
chr14	101060000	101061000	3.6174240226014667
chr14	101061000	101062000	3.2299055065291866
chr14	101062000	101063000	2.9810446974022287
chr14	101063000	101064000	3.252774061607751
chr14	101064000	101065000	4.492981290960423
chr14	101065000	101066000	7.74064261369176
chr14	101067000	101068000	3.2658108015100273
chr14	101068000	101069000	3.9339540747661927
chr14	101070000	101071000	2.9316383273562874
chr14	101072000	101073000	3.562164778057666
chr14	101076000	101077000	1.8474305394838164
chr14	101077000	101078000	2.1322450316952404
chr14	101078000	101079000	2.2746561864333277
chr14	101079000	101080000	3.481043298645656
chr14	101080000	101081000	1.2741344415521136
chr14	101081000	101082000	2.0582230152242413
chr14	101082000	101083000	3.1822014342698925
chr14	101083000	101084000	2.033111129887144
chr14	101084000	101085000	3.4744450915721408
chr14	101085000	101086000	2.1371886402192817
chr14	101087000	101088000	5.065840701718313
chr14	101089000	101090000	-0.10055489953253174
chr14	101091000	101092000	0.8316128381489192
chr14	101092000	101093000	-0.16823138338523497
chr14	101093000	101094000	1.4423245906877291
chr14	101095000	101096000	0.28754995493636115
chr14	101096000	101097000	2.6635226348518537
chr14	101097000	101098000	2.489560606129457
chr14	101098000	101099000	2.4256260646526453
chr14	101103000	101104000	3.0534607154438684
chr14	101104000	101105000	1.7098829835784655
chr14	101105000	101106000	0.04383807502635238
chr14	101106000	101107000	1.041607581375544
chr14	101107000	101108000	1.3297261184195546
chr14	101110000	101111000	3.1187283075661654
chr14	101114000	101115000	2.7289984449643403
chr14	101121000	101122000	2.700654808839828
chr14	101122000	101123000	0.035668056742555194
chr14	101127000	101128000	2.490376931170596
chr14	101137000	101138000	1.8540606231838086
chr14	101139000	101140000	1.4684957360329547
chr14	101140000	101141000	-0.1265526985543745
chr14	101141000	101142000	1.9454952663250284
chr14	101144000	101145000	3.0235760270300243
chr14	101145000	101146000	1.3595418086413027
chr14	101146000	101147000	3.065427763772162
chr14	101147000	101148000	1.7921969032691685
chr14	101148000	101149000	2.014435444067851
chr14	101149000	101150000	2.681494251884277
chr14	101151000	101152000	3.016423760167109
chr14	101152000	101153000	2.8561725765308066
chr14	101153000	101154000	2.864366162865819
chr14	101154000	101155000	4.111626074145222
chr14	101155000	101156000	1.8529908110974231
chr14	101156000	101157000	2.1124770381201063
chr14	101157000	101158000	2.8549090502645162
chr14	101158000	101159000	2.1640852002833864
chr14	101159000	101160000	-0.026119729713327784
chr14	101161000	101162000	1.3348965671742092
chr14	101162000	101163000	2.3996922968842496
chr14	101163000	101164000	3.7017591623737514
chr14	101164000	101165000	1.6944129211737715
chr14	101165000	101166000	0.39855588865186253
chr14	101166000	101167000	2.599621253915689
chr14	101167000	101168000	1.2213589289371747
chr14	101169000	101170000	2.0106903361099917
chr14	101170000	101171000	1.8834958561128106
chr14	101171000	101172000	-0.18470364803317868
chr14	101173000	101174000	-1.0243249154487948
chr14	101176000	101177000	3.8668673693509366
chr14	101178000	101179000	3.1694897079450373
chr14	101179000	101180000	2.889871736838768
chr14	101180000	101181000	2.3771351291298983
chr14	101181000	101182000	2.7102683174430555
chr14	101183000	101184000	5.1249490366277515
chr14	101186000	101187000	3.357035720083196
chr14	101187000	101188000	4.63338418895114
chr14	101188000	101189000	5.704159621974069
chr14	101189000	101190000	3.7573458819815277
chr14	101190000	101191000	2.3693435039594255
chr14	101191000	101192000	1.9551024371175798
chr14	101192000	101193000	2.4843018176876046
chr14	101194000	101195000	1.5125806251160945
chr14	101195000	101196000	3.297695873560584
chr14	101198000	101199000	4.719465398845854
chr14	101199000	101200000	1.7811523742331046
chr14	101200000	101201000	4.187730466584644
chr14	101201000	101202000	0.61145552167503
chr14	101202000	101203000	0.9205405446512168
chr14	101203000	101204000	1.3896466306125597
chr14	101204000	101205000	0.5996713700681052
chr14	101205000	101206000	1.0821835457627107
chr14	101206000	101207000	1.042834144671658
chr14	101208000	101209000	2.3262998929252037
chr14	101212000	101213000	0.8423328382445205
chr14	101213000	101214000	-1.1458619336705922
chr14	101214000	101215000	7.8270763851557055
chr14	101215000	101216000	-0.27850996920274906
chr14	101216000	101217000	1.8205157142146757
chr14	101217000	101218000	3.6853492930255327
chr14	101219000	101220000	1.987554328087791
chr14	101220000	101221000	3.3604573911738913
chr14	101221000	101222000	1.3926750772335272
chr14	101223000	101224000	0.6033532300965498
chr14	101231000	101232000	1.2662716425554077
chr14	101237000	101238000	-0.8452242001691186
chr14	101238000	101239000	0.9949344856709313
chr14	101239000	101240000	1.5324969939757718
chr14	101241000	101242000	2.5421315343782385
chr14	101242000	101243000	3.9045834710296976
chr14	101243000	101244000	1.7773217537416508
chr14	101247000	101248000	2.0491594592025595
chr14	101248000	101249000	1.0532927951673634
chr14	101249000	101250000	0.747062917257672
chr14	101250000	101251000	2.1958629530453417
chr14	101251000	101252000	1.6340253305996548
chr14	101254000	101255000	1.9928094519840687
chr14	101255000	101256000	3.6581614784384695
chr14	101256000	101257000	1.0477704513309225
chr14	101257000	101258000	2.1633278945126193
chr14	101258000	101259000	2.0738870592783
chr14	101259000	101260000	2.811950064204041
chr14	101260000	101261000	0.5343048066604481
chr14	101261000	101262000	1.6100824019137643
chr14	101262000	101263000	0.5429498936770287
chr14	101263000	101264000	-1.8091493752692445
chr14	101264000	101265000	1.6941474465409114
chr14	101274000	101275000	2.9704800059645184
chr14	101275000	101276000	2.426705179435914
chr14	101276000	101277000	-0.1825050082312289
chr14	101277000	101278000	1.0054572723011381
chr14	101278000	101279000	0.23113628352486512
chr14	101280000	101281000	0.877412233239554
chr14	101281000	101282000	1.8515648812502294
chr14	101282000	101283000	0.2615527114581511
chr14	101284000	101285000	-0.9141675190351819
chr14	101285000	101286000	2.2923253156449204
chr14	101287000	101288000	1.7689908711824744
chr14	101288000	101289000	2.996812980184746
chr14	101289000	101290000	3.0959750022134265
chr14	101290000	101291000	2.2971561338044864
chr14	101291000	101292000	0.7577234389277542
chr14	101292000	101293000	1.6443067463550969
chr14	101293000	101294000	1.7598874968395584
chr14	101296000	101297000	0.6382284338888722
chr14	101297000	101298000	0.436791680307105
chr14	101301000	101302000	-0.14447513601647372
chr14	101302000	101303000	1.256531929866458
chr14	101303000	101304000	1.2809239577375775
chr14	101304000	101305000	0.09513138298989376
chr14	101305000	101306000	-0.25595853776345606
chr14	101306000	101307000	1.0300490643672662
chr14	101307000	101308000	1.4161782628561932
chr14	101308000	101309000	-0.0620326237296043
chr14	101309000	101310000	1.1088561704503428
chr14	101310000	101311000	0.7906170112607412
chr14	101311000	101312000	-1.3096212754366054
chr14	101312000	101313000	0.9892580160020377
chr14	101313000	101314000	-0.1707570788245266
chr14	101314000	101315000	1.070375767529974
chr14	101315000	101316000	1.3676073599331569
chr14	101316000	101317000	1.6277113514681834
chr14	101317000	101318000	1.3391104186744056
chr14	101318000	101319000	3.484380122471899
chr14	101319000	101320000	1.5204363421196763
chr14	101320000	101321000	1.3616768055319022
chr14	101321000	101322000	1.9706627033209894
chr14	101322000	101323000	1.9102120551034198
chr14	101323000	101324000	0.06350276506853654
chr14	101324000	101325000	1.7571247737272386
chr14	101325000	101326000	0.4758890955433446
chr14	101327000	101328000	0.277384616935147
chr14	101328000	101329000	1.214397475539041
chr14	101329000	101330000	1.9151101634154137
chr14	101330000	101331000	1.8836470167881072
chr14	101331000	101332000	2.7367726102317715
chr14	101332000	101333000	1.941217659815939
chr14	101333000	101334000	1.4467397593125126
chr14	101334000	101335000	3.429890926266248
chr14	101335000	101336000	2.0553748618965986
chr14	101336000	101337000	1.6033568585282076
chr14	101337000	101338000	4.045798164686558
chr14	101338000	101339000	3.517970855001385
chr14	101339000	101340000	0.2859620649322388
chr14	101340000	101341000	1.5819669548325483
chr14	101341000	101342000	3.083372851033995
chr14	101343000	101344000	1.7091092239850945
chr14	101344000	101345000	1.0923976685012367
chr14	101345000	101346000	0.531113925010767
chr14	101346000	101347000	-0.09404305577367186
chr14	101348000	101349000	2.2508187766929244
chr14	101350000	101351000	1.9593301643698453
chr14	101353000	101354000	-0.5516031879203559
chr14	101354000	101355000	0.5333172065312458
chr14	101355000	101356000	0.43287888814898123
chr14	101356000	101357000	3.0297640040690386
chr14	101358000	101359000	3.990799132824548
chr14	101359000	101360000	4.316270325096825
chr14	101361000	101362000	3.438503221798821
chr14	101362000	101363000	3.691713940654415
chr14	101365000	101366000	2.1394577719927597
chr14	101366000	101367000	2.0581261966977276
chr14	101367000	101368000	2.3554818639867663
chr14	101371000	101372000	2.003733352665852
chr14	101372000	101373000	2.5262545956980316
chr14	101373000	101374000	4.569172184850446
chr14	101374000	101375000	4.588993095481637
chr14	101375000	101376000	2.628379704310555
chr14	101376000	101377000	3.5070154257405175
chr14	101378000	101379000	1.3777866361041367
chr14	101379000	101380000	0.7918013688890987
chr14	101380000	101381000	3.0451024302301364
chr14	101381000	101382000	2.541273514248635
chr14	101383000	101384000	1.920599608776007
chr14	101384000	101385000	0.8505572566961084
chr14	101385000	101386000	2.86957007509809
chr14	101386000	101387000	2.5353549969473144
chr14	101387000	101388000	2.5566343568922485
chr14	101388000	101389000	2.2292001739163996
chr14	101389000	101390000	1.8845888661012922
chr14	101390000	101391000	1.0781184218172686
chr14	101392000	101393000	2.6556065881450057
chr14	101393000	101394000	1.513557522341646
chr14	101394000	101395000	1.8554485313813576
chr14	101395000	101396000	2.3100150745264156
chr14	101398000	101399000	2.756821732953271
chr14	101399000	101400000	2.8148511478123095
chr14	101400000	101401000	1.2929243516368127
chr14	101401000	101402000	3.456592318491215
chr14	101403000	101404000	3.723321338359351
chr14	101404000	101405000	2.472797488290823
chr14	101405000	101406000	2.9257636472965856
chr14	101407000	101408000	3.8564924758204393
chr14	101408000	101409000	5.989703462757233
chr14	101409000	101410000	4.634145281091431
chr14	101410000	101411000	4.9043151503085936
chr14	101411000	101412000	4.6713627631460115
chr14	101412000	101413000	3.6254912164046544
chr14	101413000	101414000	9.512353968424131
chr14	101414000	101415000	3.381953816628299
chr14	101415000	101416000	3.654857212495997
chr14	101416000	101417000	3.5909154704819737
chr14	101417000	101418000	2.602805690215421
chr14	101418000	101419000	3.3108755059038426
chr14	101421000	101422000	2.435469412180806
chr14	101422000	101423000	1.716509107015965
chr14	101423000	101424000	0.8684084987031869
chr14	101424000	101425000	1.973852008109795
chr14	101425000	101426000	2.044507815011367
chr14	101426000	101427000	0.005486541335151551
chr14	101427000	101428000	2.8226635315399564
chr14	101428000	101429000	0.8577343431566182
chr14	101429000	101430000	2.8355170524566335
chr14	101431000	101432000	1.6622754956842816
chr14	101435000	101436000	4.9128728657416785
chr14	101436000	101437000	2.3922938427674283
chr14	101437000	101438000	3.4844197808709683
chr14	101438000	101439000	3.5630419397281146
chr14	101439000	101440000	3.59339973321203
chr14	101442000	101443000	3.6874957917826143
chr14	101443000	101444000	2.340954351541914
chr14	101445000	101446000	2.363374189371735
chr14	101446000	101447000	2.1515043268766147
chr14	101448000	101449000	3.0369661512037998
chr14	101449000	101450000	2.7267185668478153
chr14	101450000	101451000	3.161420735110651
chr14	101451000	101452000	2.360980058339986
chr14	101452000	101453000	2.097567164097111
chr14	101453000	101454000	1.554800556087905
chr14	101454000	101455000	3.7320621494114885
chr14	101455000	101456000	2.3397652037323073
chr14	101456000	101457000	2.8348223710468035
chr14	101457000	101458000	4.264870525205368
chr14	101460000	101461000	3.0478058682616647
chr14	101462000	101463000	2.989188071067911
chr14	101467000	101468000	3.417397681044144
chr14	101472000	101473000	2.6638252556364357
chr14	101473000	101474000	3.026478317230966
chr14	101474000	101475000	4.410077865663438
chr14	101476000	101477000	3.756361212179699
chr14	101477000	101478000	4.190814027137932
chr14	101478000	101479000	4.603510632972815
chr14	101480000	101481000	1.5851510418182635
chr14	101481000	101482000	2.742897166279201
chr14	101482000	101483000	1.955165775837999
chr14	101483000	101484000	1.1625496190573226
chr14	101484000	101485000	1.6405490144118264
chr14	101485000	101486000	2.169494351135983
chr14	101486000	101487000	1.9853278862363026
chr14	101488000	101489000	0.38360451084622094
chr14	101491000	101492000	1.4359781737288475
chr14	101492000	101493000	2.6046092940493626
chr14	101493000	101494000	1.2131295751319673
chr14	101494000	101495000	2.184651056938102
chr14	101496000	101497000	4.5731897526629135
chr14	101499000	101500000	1.7562883973944754
chr14	101500000	101501000	1.2916352241418487
chr14	101501000	101502000	3.097920357423939
chr14	101502000	101503000	4.590263070469942
chr14	101507000	101508000	3.4163876069403436
chr14	101508000	101509000	3.4473765173308446
chr14	101509000	101510000	2.49704694490716
chr14	101510000	101511000	2.9522942676259527
chr14	101511000	101512000	2.2038143872239493
chr14	101512000	101513000	1.6990279238561106
chr14	101515000	101516000	1.7636479853593774
chr14	101516000	101517000	2.7141875574853804
chr14	101519000	101520000	2.8709043972362
chr14	101520000	101521000	5.052458430024207
chr14	101521000	101522000	5.8002994153678245
chr14	101522000	101523000	4.653263167544252
chr14	101523000	101524000	1.4392326134219708
chr14	101525000	101526000	5.073810431465846
chr14	101526000	101527000	3.853471094730638
chr14	101527000	101528000	3.5406529362524126
chr14	101528000	101529000	3.8280502455191447
chr14	101529000	101530000	3.0037043334438853
chr14	101533000	101534000	0.823563696116387
chr14	101534000	101535000	1.4560257428983967
chr14	101535000	101536000	2.89751413450937
chr14	101538000	101539000	0.2390304660675788
chr14	101542000	101543000	3.4828236540972357
chr14	101543000	101544000	2.1857019074946935
chr14	101544000	101545000	2.3148048504231045
chr14	101545000	101546000	2.4778055770778877
chr14	101547000	101548000	3.285813158338375
chr14	101548000	101549000	4.626520776883883
chr14	101549000	101550000	5.766232602271981
chr14	101551000	101552000	4.605979976449883
chr14	101552000	101553000	2.0891188639900773
chr14	101558000	101559000	4.3419661641727885
chr14	101559000	101560000	3.5259431223003723
chr14	101560000	101561000	7.905790587886805
chr14	101561000	101562000	8.01600585221728
chr14	101562000	101563000	8.73994444066332
chr14	101563000	101564000	8.315087909308804
chr14	101566000	101567000	2.593247992646803
chr14	101567000	101568000	2.136066540863716
chr14	101568000	101569000	0.9325521859273304
chr14	101569000	101570000	1.4943612295527984
chr14	101570000	101571000	-1.158789222760201
chr14	101571000	101572000	1.894769427677181
chr14	101573000	101574000	1.924511050832705
chr14	101574000	101575000	2.3945490129342155
chr14	101575000	101576000	2.7794097909135016
chr14	101576000	101577000	3.1290273408402394
chr14	101577000	101578000	1.2964480214962553
chr14	101578000	101579000	3.268102054353516
chr14	101579000	101580000	4.097552632811377
chr14	101580000	101581000	0.7212571534697404
chr14	101581000	101582000	2.6481007469447624
chr14	101583000	101584000	1.6649140586317461
chr14	101584000	101585000	0.001110368818826837
chr14	101585000	101586000	1.9351035156958836
chr14	101586000	101587000	2.9004926082559805
chr14	101587000	101588000	3.0191576271177554
chr14	101590000	101591000	5.092807483191477
chr14	101592000	101593000	2.3866187406690837
chr14	101593000	101594000	3.0345391966589887
chr14	101594000	101595000	2.4765385160385973
chr14	101595000	101596000	2.1079551983208176
chr14	101596000	101597000	3.2989165014094928
chr14	101597000	101598000	2.168633922753055
chr14	101598000	101599000	3.9889233449623016
chr14	101599000	101600000	2.824989375767053
chr14	101600000	101601000	2.860509164427687
chr14	101602000	101603000	4.071710188289178
chr14	101603000	101604000	3.8057758386280103
chr14	101604000	101605000	4.499602581737543
chr14	101605000	101606000	1.0244390903734415
chr14	101609000	101610000	4.55557829245399
chr14	101610000	101611000	2.9711530682146305
chr14	101611000	101612000	4.072781195546827
chr14	101613000	101614000	2.997080814359832
chr14	101614000	101615000	1.8316657327404797
chr14	101615000	101616000	1.8281482604609693
chr14	101618000	101619000	1.148038908989204
chr14	101619000	101620000	3.7275025412411216
chr14	101620000	101621000	4.907730490421264
chr14	101622000	101623000	4.05686560846063
chr14	101623000	101624000	3.2575450170177547
chr14	101624000	101625000	3.8508509357088454
chr14	101625000	101626000	2.9744666474665538
chr14	101626000	101627000	4.6437025007993675
chr14	101629000	101630000	2.975647733365072
chr14	101630000	101631000	4.998312257755372
chr14	101631000	101632000	4.157681167859548
chr14	101632000	101633000	4.986057809123008
chr14	101633000	101634000	4.87744083475089
chr14	101634000	101635000	2.295599549283732
chr14	101635000	101636000	5.699038537605565
chr14	101636000	101637000	3.275210305657406
chr14	101638000	101639000	2.801022924587462
chr14	101639000	101640000	5.219757797513388
chr14	101640000	101641000	2.5291552872311223
chr14	101641000	101642000	2.7945269136840967
chr14	101642000	101643000	2.81144068412036
chr14	101644000	101645000	0.9929400978615158
chr14	101645000	101646000	0.2892027394489953
chr14	101646000	101647000	1.529385219570606
chr14	101648000	101649000	2.456846495922623
chr14	101649000	101650000	3.2658881785233658
chr14	101650000	101651000	2.6092335471253607
chr14	101651000	101652000	3.21233587912604
chr14	101652000	101653000	1.9068705215553945
chr14	101653000	101654000	1.5688605318761377
chr14	101654000	101655000	3.5588057592084366
chr14	101655000	101656000	2.3401853350285426
chr14	101656000	101657000	2.3177824706752506
chr14	101657000	101658000	0.9950687481608629
chr14	101659000	101660000	2.687054061042609
chr14	101660000	101661000	1.1004452003424827
chr14	101661000	101662000	2.890225602911943
chr14	101662000	101663000	0.9688593861933323
chr14	101663000	101664000	2.4141456538745056
chr14	101665000	101666000	3.579522085488975
chr14	101666000	101667000	4.207892578847347
chr14	101667000	101668000	2.791271452252857
chr14	101668000	101669000	1.2655243230838469
chr14	101670000	101671000	0.6310267632170512
chr14	101671000	101672000	2.598911761405382
chr14	101672000	101673000	2.4092735208576843
chr14	101673000	101674000	2.2999624977254887
chr14	101677000	101678000	2.4270273904615673
chr14	101679000	101680000	2.9076078134801073
chr14	101680000	101681000	1.473078680722049
chr14	101682000	101683000	2.2368989622524986
chr14	101684000	101685000	3.646566864313429
chr14	101685000	101686000	3.6673711549999397
chr14	101686000	101687000	3.246463169280061
chr14	101687000	101688000	3.5187597282922485
chr14	101688000	101689000	2.8102726260328645
chr14	101689000	101690000	1.2589254052263887
chr14	101690000	101691000	-0.5709533560511624
chr14	101691000	101692000	2.260197497602127
chr14	101692000	101693000	2.882248620993052
chr14	101694000	101695000	1.2229787696303462
chr14	101695000	101696000	1.980779505919724
chr14	101696000	101697000	1.2199153301918662
chr14	101697000	101698000	0.38809711587890994
chr14	101700000	101701000	4.608475494449301
chr14	101701000	101702000	2.981860659557179
chr14	101702000	101703000	3.672831880521814
chr14	101703000	101704000	3.5025194563817563
chr14	101704000	101705000	3.269803118061545
chr14	101705000	101706000	4.836600599437003
chr14	101706000	101707000	5.040386418147211
chr14	101707000	101708000	1.7989371047181302
chr14	101708000	101709000	3.394558874303823
chr14	101709000	101710000	5.425367950172983
chr14	101710000	101711000	4.008206500390616
chr14	101716000	101717000	5.175665114656078
chr14	101717000	101718000	4.131045255406067
chr14	101726000	101727000	1.1432850464370181
chr14	101727000	101728000	2.7585331462701577
chr14	101728000	101729000	1.5206794025755128
chr14	101729000	101730000	1.37516595570088
chr14	101730000	101731000	2.88253471022868
chr14	101731000	101732000	2.5163881718101346
chr14	101732000	101733000	1.5573456974979258
chr14	101733000	101734000	2.929340266145543
chr14	101734000	101735000	3.945988729986596
chr14	101735000	101736000	3.1861690579620294
chr14	101736000	101737000	3.7307656239135065
chr14	101737000	101738000	1.8178242168251846
chr14	101738000	101739000	3.12412358433778
chr14	101739000	101740000	3.9828979332662775
chr14	101740000	101741000	-0.12022111963417059
chr14	101741000	101742000	1.1382260421077262
chr14	101742000	101743000	1.4479382740959637
chr14	101743000	101744000	2.267209447888499
chr14	101744000	101745000	1.8412253434145958
chr14	101745000	101746000	-1.6469135032289068
chr14	101746000	101747000	1.2569891142041345
chr14	101749000	101750000	2.185472657234208
chr14	101750000	101751000	2.0088611216551384
chr14	101751000	101752000	0.3869403945735179
chr14	101752000	101753000	2.4438397822527933
chr14	101753000	101754000	2.4165639678147985
chr14	101754000	101755000	0.03446883492601251
chr14	101755000	101756000	3.1081561820352177
chr14	101756000	101757000	2.5115821034911248
chr14	101757000	101758000	1.734486878615131
chr14	101758000	101759000	2.235824991667772
chr14	101759000	101760000	2.0983546130362374
chr14	101762000	101763000	2.5822758933050345
chr14	101763000	101764000	-0.9128588264783222
chr14	101766000	101767000	0.9497603864808966
chr14	101767000	101768000	3.2137777241266923
chr14	101768000	101769000	2.902261667191506
chr14	101769000	101770000	1.8559255020446181
chr14	101770000	101771000	2.3978359317079176
chr14	101772000	101773000	1.329727497654229
chr14	101773000	101774000	3.334202673000701
chr14	101774000	101775000	0.5149906137281635
chr14	101775000	101776000	2.047968198326582
chr14	101777000	101778000	3.5427947335834373
chr14	101778000	101779000	1.8213176000955833
chr14	101779000	101780000	1.2105922849383914
chr14	101780000	101781000	2.779810387801175
chr14	101781000	101782000	6.361681809542726
chr14	101784000	101785000	0.7166202925071947
chr14	101785000	101786000	1.646709930142886
chr14	101786000	101787000	2.6731832595364624
chr14	101788000	101789000	3.02102555125361
chr14	101789000	101790000	2.381362055340501
chr14	101790000	101791000	2.9385759911680833
chr14	101791000	101792000	1.1611226351360238
chr14	101792000	101793000	2.1143513724600345
chr14	101793000	101794000	1.7393331134528367
chr14	101794000	101795000	2.019424835726663
chr14	101795000	101796000	1.070221626848256
chr14	101796000	101797000	3.562655097656433
chr14	101797000	101798000	4.209760668137926
chr14	101798000	101799000	0.5782298578512932
chr14	101799000	101800000	2.49251658669
chr14	101800000	101801000	3.298057847318229
chr14	101801000	101802000	1.6533023440874306
chr14	101803000	101804000	3.007993002029753
chr14	101804000	101805000	1.3106056589522934
chr14	101805000	101806000	3.6756323209072197
chr14	101806000	101807000	1.9006238969702718
chr14	101808000	101809000	1.4105780635702987
chr14	101810000	101811000	1.4284643235509256
chr14	101811000	101812000	3.107131378693327
chr14	101812000	101813000	2.6341881158050406
chr14	101813000	101814000	3.7497819334612967
chr14	101814000	101815000	2.071109830627558
chr14	101815000	101816000	0.8384484265355486
chr14	101816000	101817000	-0.12036738281736255
chr14	101818000	101819000	0.611494143965149
chr14	101819000	101820000	2.64633942894181
chr14	101820000	101821000	1.856958767879308
chr14	101823000	101824000	0.9988375488173772
chr14	101824000	101825000	1.3817346702842352
chr14	101825000	101826000	4.030731257936085
chr14	101827000	101828000	0.8762440412481662
chr14	101828000	101829000	1.6015078973028296
chr14	101829000	101830000	1.9888918320247326
chr14	101830000	101831000	3.077003652607738
chr14	101831000	101832000	1.4452635057839245
chr14	101832000	101833000	2.0258725881947086
chr14	101833000	101834000	2.3970036050523023
chr14	101834000	101835000	2.7604278364726693
chr14	101835000	101836000	4.965734527649429
chr14	101836000	101837000	1.4072549251234756
chr14	101837000	101838000	2.236662432589076
chr14	101841000	101842000	2.4225307035784276
chr14	101842000	101843000	1.6226560252509739
chr14	101843000	101844000	2.045179248966268
chr14	101844000	101845000	1.758443651160641
chr14	101845000	101846000	3.4019651095954884
chr14	101846000	101847000	3.4353762352881003
chr14	101847000	101848000	1.9404555984929746
chr14	101848000	101849000	2.8021937022461354
chr14	101850000	101851000	1.4489716752162967
chr14	101851000	101852000	1.295440467677142
chr14	101853000	101854000	2.216779090336421
chr14	101854000	101855000	2.883857292443606
chr14	101855000	101856000	3.4691286136929835
chr14	101856000	101857000	3.2589782920119106
chr14	101857000	101858000	1.0444351358376
chr14	101858000	101859000	0.8884390305609835
chr14	101859000	101860000	3.063107283007101
chr14	101860000	101861000	3.3326805447368337
chr14	101861000	101862000	1.9158354492145768
chr14	101863000	101864000	1.8408132266585162
chr14	101864000	101865000	2.8244363001199924
chr14	101865000	101866000	2.6294689068610695
chr14	101866000	101867000	1.8228043976704664
chr14	101867000	101868000	1.467768879184747
chr14	101868000	101869000	1.539410869120133
chr14	101869000	101870000	2.4415128032402684
chr14	101871000	101872000	2.5294959968597217
chr14	101873000	101874000	0.9990412403973654
chr14	101874000	101875000	3.1944097969707994
chr14	101875000	101876000	2.0244677207954735
chr14	101877000	101878000	4.217682020366715
chr14	101878000	101879000	2.7156028185255785
chr14	101879000	101880000	4.225438223157712
chr14	101880000	101881000	3.1201059759720335
chr14	101881000	101882000	1.7220141766438533
chr14	101882000	101883000	4.896645541169572
chr14	101883000	101884000	3.1603209151164364
chr14	101884000	101885000	2.0385378623266766
chr14	101885000	101886000	3.4813753336107576
chr14	101886000	101887000	1.5328913747466915
chr14	101887000	101888000	3.2284800757239296
chr14	101888000	101889000	5.647430157170472
chr14	101889000	101890000	3.4867248123256074
chr14	101891000	101892000	4.878021166082377
chr14	101892000	101893000	3.968762271977561
chr14	101893000	101894000	3.035066160091172
chr14	101894000	101895000	2.192409047978951
chr14	101895000	101896000	1.4235784468601649
chr14	101897000	101898000	2.2508196529071185
chr14	101898000	101899000	2.565900339287221
chr14	101899000	101900000	4.237532796957185
chr14	101900000	101901000	2.649340584530533
chr14	101901000	101902000	2.5035504147796126
chr14	101902000	101903000	3.318348178469455
chr14	101904000	101905000	2.342646517604708
chr14	101905000	101906000	3.4973237963618327
chr14	101906000	101907000	4.018691899407648
chr14	101907000	101908000	1.7232743187070452
chr14	101908000	101909000	0.6295260348249062
chr14	101909000	101910000	2.613942444493388
chr14	101910000	101911000	0.7691381791377011
chr14	101912000	101913000	2.529517149679166
chr14	101913000	101914000	4.140938655682848
chr14	101914000	101915000	2.3793964257633977
chr14	101915000	101916000	4.178740659851127
chr14	101916000	101917000	5.493899864114549
chr14	101917000	101918000	4.366889894225179
chr14	101920000	101921000	3.3299309638821697
chr14	101922000	101923000	3.602867303830445
chr14	101923000	101924000	3.8823200436331753
chr14	101925000	101926000	2.4050186272358727
chr14	101926000	101927000	3.7142301280441874
chr14	101927000	101928000	2.824869205189087
chr14	101931000	101932000	0.27720912007001786
chr14	101932000	101933000	-2.7214355481711268
chr14	101933000	101934000	2.111547552653397
chr14	101935000	101936000	2.8592384672889057
chr14	101938000	101939000	1.8644223764682228
chr14	101939000	101940000	0.30164507262473295
chr14	101941000	101942000	2.6931768014436757
chr14	101949000	101950000	-1.7827400000261753
chr14	101950000	101951000	1.2316004369596574
chr14	101952000	101953000	2.744535428447624
chr14	101953000	101954000	2.027516881089346
chr14	101954000	101955000	1.9957383155379016
chr14	101955000	101956000	2.562050111378564
chr14	101956000	101957000	2.0490580528593303
chr14	101960000	101961000	3.4465122580333984
chr14	101961000	101962000	2.347043753332839
chr14	101962000	101963000	3.0274751465524146
chr14	101963000	101964000	2.8218069585083314
chr14	101964000	101965000	5.492506720234751
chr14	101965000	101966000	4.07969586022643
chr14	101966000	101967000	0.011744306903648277
chr14	101967000	101968000	-0.16018003339908107
chr14	101968000	101969000	1.2355740561201003
chr14	101969000	101970000	1.2103548932225732
chr14	101972000	101973000	1.0296060749843627
chr14	101973000	101974000	0.721864021085356
chr14	101974000	101975000	1.5622360582614119
chr14	101975000	101976000	3.218178611030944
chr14	101976000	101977000	1.9789321874420884
chr14	101977000	101978000	0.615888560299996
chr14	101978000	101979000	2.0039313177268667
chr14	101979000	101980000	4.617141659344956
chr14	101980000	101981000	3.633646312939902
chr14	101981000	101982000	1.3365378565473087
chr14	101983000	101984000	5.308982771018583
chr14	101985000	101986000	5.908951132571656
chr14	101986000	101987000	8.712533689734755
chr14	101987000	101988000	3.08413909188584
chr14	101988000	101989000	1.453900258902805
chr14	101989000	101990000	2.6429230825230126
chr14	101990000	101991000	2.9247812344445605
chr14	101992000	101993000	1.5405578852927968
chr14	101993000	101994000	1.232896843949665
chr14	101994000	101995000	3.0718304814313244
chr14	101996000	101997000	1.3601350786599211
chr14	101997000	101998000	4.818396604184432
chr14	101999000	102000000	2.3691959099896787
chr14	102001000	102002000	4.997989300856176
chr14	102002000	102003000	4.440181711104678
chr14	102004000	102005000	0.9974543119278545
chr14	102005000	102006000	4.008367518155751
chr14	102007000	102008000	2.2580596282860035
chr14	102008000	102009000	3.472850723608318
chr14	102010000	102011000	6.022432386705101
chr14	102011000	102012000	5.268745881953075
chr14	102012000	102013000	4.879053567244739
chr14	102014000	102015000	3.5176466424444084
chr14	102015000	102016000	6.8561794389215205
chr14	102016000	102017000	7.327858624497883
chr14	102017000	102018000	4.627000885453984
chr14	102018000	102019000	5.175181625180834
chr14	102019000	102020000	3.091413552511638
chr14	102020000	102021000	4.341753309417648
chr14	102023000	102024000	-0.6720294390039125
chr14	102026000	102027000	3.2228428038264294
chr14	102027000	102028000	7.66510451647146
chr14	102028000	102029000	1.4728745274600379
chr14	102029000	102030000	5.311693866899708
chr14	102030000	102031000	3.610261411081469
chr14	102031000	102032000	1.9678155635127923
chr14	102032000	102033000	3.317716217622535
chr14	102033000	102034000	5.60850044001394
chr14	102035000	102036000	0.7309999841410719
chr14	102036000	102037000	5.5981448010350805
chr14	102038000	102039000	7.166429706812806
chr14	102039000	102040000	6.984327513151687
chr14	102040000	102041000	2.580735270435054
chr14	102041000	102042000	4.45449242584025
chr14	102042000	102043000	5.68228971327537
chr14	102043000	102044000	1.7499970134102725
chr14	102044000	102045000	7.118791727993698
chr14	102046000	102047000	0.8437178250756332
chr14	102049000	102050000	5.497959795739828
chr14	102050000	102051000	3.866805373572571
chr14	102051000	102052000	3.0326529195237564
chr14	102052000	102053000	0.25485743914808995
chr14	102055000	102056000	2.918067763596933
chr14	102056000	102057000	0.7695214111846255
chr14	102062000	102063000	0.8211453452054139
chr14	102063000	102064000	4.382016769044441
chr14	102064000	102065000	1.8609499889164787
chr14	102065000	102066000	1.1825176147394645
chr14	102066000	102067000	1.2159846559383967
chr14	102069000	102070000	1.3149535197084714
chr14	102073000	102074000	-0.07736707533521277
chr14	102077000	102078000	-1.282221590893171
chr14	102078000	102079000	-4.193600286457954
chr14	102079000	102080000	-5.644430645595034
chr14	102080000	102081000	-5.86682805937429
chr14	102081000	102082000	-5.172129991832007
chr14	102082000	102083000	-1.0737868024751454
chr14	102083000	102084000	-3.570099103516735
chr14	102084000	102085000	-4.859677391586818
chr14	102085000	102086000	-5.3754222836082945
chr14	102086000	102087000	-6.208295370704704
chr14	102087000	102088000	-6.636328348584185
chr14	102088000	102089000	-4.509215001831975
chr14	102089000	102090000	-3.824633510476574
chr14	102090000	102091000	-4.358809407316945
chr14	102091000	102092000	-1.6466640398898706
chr14	102092000	102093000	2.9330132135026807
chr14	102094000	102095000	1.8281223280118997
chr14	102095000	102096000	2.1158570991273216
chr14	102096000	102097000	2.374631247598482
chr14	102097000	102098000	3.5152432867514163
chr14	102099000	102100000	3.2784636078087557
chr14	102100000	102101000	0.8424418033556738
chr14	102101000	102102000	2.195703658287864
chr14	102102000	102103000	0.5498393115905087
chr14	102109000	102110000	2.2017768369867885
chr14	102111000	102112000	1.8572640207671292
chr14	102112000	102113000	1.8343830901906015
chr14	102113000	102114000	1.7971475081974937
chr14	102114000	102115000	3.19947689797128
chr14	102116000	102117000	3.223720726640514
chr14	102117000	102118000	3.649625709412466
chr14	102119000	102120000	3.141904142330525
chr14	102120000	102121000	0.6847889755965717
chr14	102121000	102122000	1.9059137005674918
chr14	102123000	102124000	1.1311125772030137
chr14	102125000	102126000	1.2513326363961894
chr14	102126000	102127000	1.3275760972629411
chr14	102127000	102128000	0.22126605451030687
chr14	102128000	102129000	0.9422047880079907
chr14	102130000	102131000	1.557735225969273
chr14	102131000	102132000	-0.05797921360725111
chr14	102132000	102133000	0.4997744151903197
chr14	102138000	102139000	-1.0495842676378493
chr14	102139000	102140000	2.0901912199338057
chr14	102140000	102141000	3.260540554889294
chr14	102141000	102142000	-1.3299594849333367
chr14	102145000	102146000	0.34946192574119433
chr14	102146000	102147000	-0.12512948651843372
chr14	102147000	102148000	-1.8382019094689235
chr14	102148000	102149000	-0.7351852840187741
chr14	102149000	102150000	0.17496696533550907
chr14	102150000	102151000	-1.0420651803072105
chr14	102152000	102153000	1.257917591260147
chr14	102153000	102154000	-0.5230446427303406
chr14	102154000	102155000	0.12926143698056133
chr14	102157000	102158000	2.634908273961159
chr14	102158000	102159000	0.5796876633067425
chr14	102159000	102160000	1.048272253784765
chr14	102162000	102163000	0.4504643466203462
chr14	102164000	102165000	0.9401054161638167
chr14	102167000	102168000	2.285785117333585
chr14	102168000	102169000	0.9368272158208385
chr14	102169000	102170000	1.458107079326382
chr14	102170000	102171000	0.7014267205250819
chr14	102175000	102176000	0.43989054670262484
chr14	102177000	102178000	0.8698583429045311
chr14	102178000	102179000	0.7449793059797689
chr14	102180000	102181000	3.066133547022219
chr14	102181000	102182000	2.0860261672596785
chr14	102182000	102183000	0.47469458289549427
chr14	102183000	102184000	1.6130608920069467
chr14	102184000	102185000	2.167298410880986
chr14	102185000	102186000	2.1798051642497724
chr14	102186000	102187000	0.2621558842579175
chr14	102187000	102188000	1.2720491574622936
chr14	102189000	102190000	1.7965287803361711
chr14	102191000	102192000	-1.3548177597762086
chr14	102192000	102193000	1.4571806801517262
chr14	102194000	102195000	0.1851100316935527
chr14	102195000	102196000	-0.1125001631427678
chr14	102196000	102197000	1.8342110987725138
chr14	102197000	102198000	1.5866925134962788
chr14	102198000	102199000	3.7982315746336766
chr14	102199000	102200000	1.8421146108829791
chr14	102200000	102201000	3.583546714315622
chr14	102201000	102202000	2.9505737494559563
chr14	102203000	102204000	-0.2858945785064472
chr14	102204000	102205000	1.554734449898831
chr14	102205000	102206000	2.4786194592349458
chr14	102206000	102207000	2.532999909715795
chr14	102207000	102208000	5.019286366700242
chr14	102208000	102209000	5.574353984296741
chr14	102209000	102210000	5.965816844000267
chr14	102210000	102211000	1.2428185170567756
chr14	102211000	102212000	4.16116529660923
chr14	102212000	102213000	3.049163501977479
chr14	102213000	102214000	3.306357808754035
chr14	102214000	102215000	3.772232232557696
chr14	102215000	102216000	3.61622834324254
chr14	102216000	102217000	3.3866838836849458
chr14	102217000	102218000	3.365523573962235
chr14	102220000	102221000	4.211871324746693
chr14	102221000	102222000	4.780481678446655
chr14	102222000	102223000	4.4191507862057975
chr14	102223000	102224000	1.71486518354745
chr14	102225000	102226000	2.907269954027452
chr14	102226000	102227000	4.770184449838808
chr14	102227000	102228000	0.8676931132738688
chr14	102228000	102229000	2.0680891948656503
chr14	102230000	102231000	4.106474526962188
chr14	102231000	102232000	4.42540373613336
chr14	102232000	102233000	5.088572410177541
chr14	102233000	102234000	1.4407716895730773
chr14	102234000	102235000	2.8576509943944663
chr14	102235000	102236000	4.355799676758813
chr14	102236000	102237000	4.532050127353629
chr14	102237000	102238000	3.4847181720014038
chr14	102238000	102239000	4.828835639309869
chr14	102240000	102241000	5.392136661571735
chr14	102242000	102243000	2.033190602252876
chr14	102243000	102244000	2.6254495533506486
chr14	102244000	102245000	2.7572682898906375
chr14	102245000	102246000	4.260501236799343
chr14	102246000	102247000	2.7984576430541606
chr14	102247000	102248000	2.3533621298773726
chr14	102249000	102250000	5.2524106664958605
chr14	102250000	102251000	3.6860024841573247
chr14	102251000	102252000	3.106782061619474
chr14	102252000	102253000	0.9116816353713428
chr14	102253000	102254000	-0.007988133222472672
chr14	102254000	102255000	1.741052832520629
chr14	102255000	102256000	3.0183881485499975
chr14	102258000	102259000	1.956535840742196
chr14	102262000	102263000	2.7031527772306747
chr14	102263000	102264000	2.442399785753329
chr14	102265000	102266000	2.096008394902529
chr14	102266000	102267000	1.4692733826388014
chr14	102267000	102268000	3.279655991214447
chr14	102268000	102269000	2.0378585105507536
chr14	102270000	102271000	2.101017017231285
chr14	102271000	102272000	1.2883477900445583
chr14	102272000	102273000	0.4027477474754337
chr14	102276000	102277000	1.8031321389947863
chr14	102278000	102279000	1.177247324557129
chr14	102279000	102280000	1.6321454274458527
chr14	102287000	102288000	1.504701992365207
chr14	102288000	102289000	0.530814359168414
chr14	102289000	102290000	1.0194350544326778
chr14	102291000	102292000	0.7027110786937264
chr14	102292000	102293000	0.8347458785181033
chr14	102294000	102295000	-2.5268415390787204
chr14	102295000	102296000	1.9896868082987964
chr14	102297000	102298000	1.0709156807176143
chr14	102298000	102299000	-6.494075257989276
chr14	102299000	102300000	-2.749572959223166
chr14	102301000	102302000	1.6751030333615429
chr14	102303000	102304000	2.504166423111619
chr14	102304000	102305000	0.30699290002995655
chr14	102307000	102308000	0.337401885051045
chr14	102308000	102309000	1.8195297463379465
chr14	102309000	102310000	1.67261382210986
chr14	102312000	102313000	1.19556374691127
chr14	102314000	102315000	-0.20933123778820975
chr14	102315000	102316000	0.1530912265088151
chr14	102317000	102318000	-6.203312435858073
chr14	102318000	102319000	2.3951380011397676
chr14	102319000	102320000	4.504412298602957
chr14	102320000	102321000	1.633960136387075
chr14	102321000	102322000	-0.2644151784191343
chr14	102322000	102323000	1.8716780595933755
chr14	102323000	102324000	1.9735351329764605
chr14	102324000	102325000	2.133897090354392
chr14	102325000	102326000	0.29100639109128035
chr14	102326000	102327000	4.299235864357293
chr14	102327000	102328000	1.8698528601092976
chr14	102331000	102332000	3.4792039808023376
chr14	102332000	102333000	4.860961619241515
chr14	102333000	102334000	1.8269424640906509
chr14	102334000	102335000	2.446213582334054
chr14	102335000	102336000	3.2892673675094075
chr14	102337000	102338000	-2.7373387237708893
chr14	102338000	102339000	2.017293351913604
chr14	102339000	102340000	2.5883351086651123
chr14	102342000	102343000	1.004394777977686
chr14	102344000	102345000	3.7986388630954995
chr14	102345000	102346000	0.8207259235123366
chr14	102346000	102347000	1.2409495988266872
chr14	102347000	102348000	2.9315632752764116
chr14	102348000	102349000	3.4301575701103273
chr14	102349000	102350000	3.4738187629761597
chr14	102351000	102352000	4.184271921373431
chr14	102352000	102353000	1.5121373133379206
chr14	102354000	102355000	1.1556759473092608
chr14	102356000	102357000	1.3946082069948218
chr14	102358000	102359000	0.37186067172300263
chr14	102360000	102361000	3.4094212056800313
chr14	102361000	102362000	2.924761050904028
chr14	102362000	102363000	0.7960686758911028
chr14	102364000	102365000	3.0111291771940136
chr14	102365000	102366000	2.4921809891256568
chr14	102366000	102367000	1.9532627902112725
chr14	102369000	102370000	1.4764656124698219
chr14	102370000	102371000	1.9464869123136237
chr14	102371000	102372000	0.9458137280400339
chr14	102372000	102373000	1.700095466116962
chr14	102373000	102374000	1.9888017689440978
chr14	102375000	102376000	1.6926718533448322
chr14	102376000	102377000	2.1698527576734694
chr14	102377000	102378000	0.5159817302001027
chr14	102378000	102379000	1.224846516380457
chr14	102381000	102382000	-0.0421693279342444
chr14	102382000	102383000	2.0214402390297255
chr14	102383000	102384000	0.9485602989018667
chr14	102386000	102387000	2.2292317736215095
chr14	102387000	102388000	1.9522736613969718
chr14	102390000	102391000	2.1916290577503226
chr14	102391000	102392000	1.5606043073350353
chr14	102392000	102393000	-0.5976082169619954
chr14	102393000	102394000	1.5058558965666269
chr14	102394000	102395000	0.2677084524095497
chr14	102395000	102396000	3.6724061570620177
chr14	102396000	102397000	1.6890059935573933
chr14	102399000	102400000	0.3658056686140515
chr14	102402000	102403000	0.25177017580230526
chr14	102403000	102404000	-1.1699978065728411
chr14	102404000	102405000	-0.2742932732552241
chr14	102405000	102406000	1.2454392234818643
chr14	102406000	102407000	1.1803243413484532
chr14	102407000	102408000	1.8280250406597165
chr14	102408000	102409000	1.7182827146180606
chr14	102409000	102410000	1.6204597913846481
chr14	102413000	102414000	1.5864080382816965
chr14	102414000	102415000	1.395754916800711
chr14	102415000	102416000	4.259176817764031
chr14	102416000	102417000	3.2147648584908466
chr14	102417000	102418000	3.5660271673274586
chr14	102418000	102419000	3.9569138053593385
chr14	102419000	102420000	4.76991701037686
chr14	102420000	102421000	4.075494199081535
chr14	102421000	102422000	2.74610551561737
chr14	102422000	102423000	1.3883928799915877
chr14	102423000	102424000	2.5455149895309073
chr14	102424000	102425000	2.218934775808047
chr14	102426000	102427000	1.3287832603932381
chr14	102427000	102428000	1.2207404443681416
chr14	102429000	102430000	2.994753416276071
chr14	102430000	102431000	0.8469108263916082
chr14	102432000	102433000	3.2379350712008765
chr14	102433000	102434000	1.9131385041108033
chr14	102434000	102435000	3.1897496065126365
chr14	102435000	102436000	3.035143696997465
chr14	102436000	102437000	2.342070559626357
chr14	102437000	102438000	1.682097273890224
chr14	102438000	102439000	3.2665012782537213
chr14	102439000	102440000	2.1867571987747922
chr14	102440000	102441000	3.930990216289956
chr14	102441000	102442000	1.0876849384765614
chr14	102442000	102443000	1.4694075556236863
chr14	102443000	102444000	4.89374640421642
chr14	102444000	102445000	2.161920020592109
chr14	102446000	102447000	0.9845688379458735
chr14	102447000	102448000	2.5443581639401747
chr14	102448000	102449000	-0.8554005177030995
chr14	102449000	102450000	3.154071580194724
chr14	102450000	102451000	3.7227400190375386
chr14	102451000	102452000	3.562288455530522
chr14	102452000	102453000	3.5607916788296734
chr14	102454000	102455000	3.147432535456412
chr14	102455000	102456000	2.342964198564324
chr14	102456000	102457000	2.2638762983686678
chr14	102459000	102460000	1.0075331436287545
chr14	102461000	102462000	0.9960328837562268
chr14	102462000	102463000	1.5985619782613212
chr14	102464000	102465000	2.278813620278809
chr14	102465000	102466000	2.82774849361342
chr14	102466000	102467000	3.714519808721306
chr14	102468000	102469000	1.1989789382240477
chr14	102469000	102470000	0.7111156054706689
chr14	102471000	102472000	2.1707413443045627
chr14	102472000	102473000	3.2518709869069125
chr14	102473000	102474000	3.1583739075454393
chr14	102474000	102475000	-0.21479163061197087
chr14	102475000	102476000	2.835579748654441
chr14	102479000	102480000	1.1467669634468916
chr14	102481000	102482000	1.263664952855731
chr14	102484000	102485000	2.5279591609809207
chr14	102485000	102486000	2.260587298370316
chr14	102486000	102487000	2.7109961742313744
chr14	102502000	102503000	2.230574605767158
chr14	102505000	102506000	2.1947951433872572
chr14	102506000	102507000	3.843731573487737
chr14	102507000	102508000	9.248484480399984
chr14	102508000	102509000	6.1769691243341995
chr14	102509000	102510000	2.8611826778130323
chr14	102513000	102514000	3.022032439407779
chr14	102518000	102519000	2.8762239550305924
chr14	102520000	102521000	0.7853857654047048
chr14	102522000	102523000	1.2091602451033792
chr14	102524000	102525000	0.3295486573384045
chr14	102526000	102527000	2.28280983945632
chr14	102529000	102530000	1.665161060858156
chr14	102530000	102531000	1.1239189321337713
chr14	102533000	102534000	1.4092207320524028
chr14	102537000	102538000	2.352808526454291
chr14	102542000	102543000	2.4589270569001873
chr14	102544000	102545000	3.664272678501037
chr14	102545000	102546000	3.786063590416184
chr14	102547000	102548000	3.590448391337665
chr14	102551000	102552000	0.71936456143304
chr14	102553000	102554000	2.939295766683578
chr14	102556000	102557000	0.4656422488648993
chr14	102560000	102561000	1.6832967666140772
chr14	102563000	102564000	2.1694290626063086
chr14	102565000	102566000	0.12248459200911686
chr14	102570000	102571000	0.17097324834610295
chr14	102571000	102572000	2.4759591221013655
chr14	102574000	102575000	3.715462451255291
chr14	102575000	102576000	2.1091824289729844
chr14	102577000	102578000	1.7236135555677874
chr14	102578000	102579000	1.8139371631760743
chr14	102579000	102580000	0.9971620817185918
chr14	102580000	102581000	3.5656669143493764
chr14	102585000	102586000	3.382557400030504
chr14	102586000	102587000	1.1799290459006342
chr14	102588000	102589000	2.5170414096579328
chr14	102589000	102590000	-0.9380946341534391
chr14	102590000	102591000	-1.4009232501559177
chr14	102592000	102593000	0.0062743431207820674
chr14	102594000	102595000	-1.8750618138273678
chr14	102595000	102596000	-1.4647420807230838
chr14	102598000	102599000	-1.2360166314342462
chr14	102601000	102602000	-2.242313438548674
chr14	102603000	102604000	-0.7123050742026258
chr14	102604000	102605000	-1.7214487037326311
chr14	102605000	102606000	-1.0931987083551753
chr14	102607000	102608000	-0.03335659584651418
chr14	102608000	102609000	-0.34865734542319277
chr14	102610000	102611000	0.5496914070764366
chr14	102616000	102617000	0.23590896925213628
chr14	102619000	102620000	1.5346477412747241
chr14	102620000	102621000	-0.8056185247849724
chr14	102622000	102623000	-0.6193596580131772
chr14	102623000	102624000	0.6768386253230386
chr14	102624000	102625000	-0.3852514340528948
chr14	102626000	102627000	2.6002203676487183
chr14	102627000	102628000	-0.32305899129890153
chr14	102629000	102630000	-1.4988820280988182
chr14	102630000	102631000	-0.5479871970748694
chr14	102631000	102632000	1.9276691175723097
chr14	102635000	102636000	-2.6374807001991347
chr14	102637000	102638000	-0.5094904317317371
chr14	102638000	102639000	-0.04099074198318986
chr14	102640000	102641000	0.7963775542876649
chr14	102641000	102642000	0.52835747145218
chr14	102642000	102643000	1.2017393775296952
chr14	102643000	102644000	2.3286093038055524
chr14	102644000	102645000	-0.9091006248832424
chr14	102645000	102646000	1.1023882904205144
chr14	102646000	102647000	1.2387995051194218
chr14	102647000	102648000	1.4444283067181716
chr14	102648000	102649000	0.9867838225635308
chr14	102651000	102652000	1.5167474902457203
chr14	102652000	102653000	0.032351687074514274
chr14	102658000	102659000	1.0596082332199044
chr14	102659000	102660000	0.27111916864442276
chr14	102660000	102661000	-1.3332726630366618
chr14	102661000	102662000	1.414539105841133
chr14	102662000	102663000	-0.36229597629003546
chr14	102663000	102664000	-1.070398067608399
chr14	102664000	102665000	0.7235531397600674
chr14	102666000	102667000	1.6593419623729482
chr14	102667000	102668000	1.7161708682364831
chr14	102668000	102669000	-0.3331354742184553
chr14	102669000	102670000	0.7716711810710709
chr14	102670000	102671000	1.5867058413965032
chr14	102671000	102672000	-0.3854819957170012
chr14	102672000	102673000	2.1180533148829475
chr14	102674000	102675000	1.4858688057959077
chr14	102679000	102680000	-1.2525527568644996
chr14	102680000	102681000	0.09190695646189719
chr14	102681000	102682000	-1.0108374954247972
chr14	102682000	102683000	-0.47304435951935875
chr14	102683000	102684000	2.028414071523871
chr14	102684000	102685000	2.2496334161257394
chr14	102685000	102686000	-0.5139519235015576
chr14	102686000	102687000	0.7557797165112696
chr14	102687000	102688000	2.4274470680022437
chr14	102688000	102689000	1.816175768996912
chr14	102689000	102690000	0.6628471693120953
chr14	102690000	102691000	1.2144184753497271
chr14	102691000	102692000	-1.6019649923011885
chr14	102693000	102694000	-1.6205627668868618
chr14	102694000	102695000	1.2523441000695965
chr14	102695000	102696000	-0.17130469346100496
chr14	102697000	102698000	1.9128741851558295
chr14	102698000	102699000	0.6831308885969867
chr14	102699000	102700000	0.9754142122825107
chr14	102700000	102701000	1.1058439720912698
chr14	102701000	102702000	-0.34470142904854395
chr14	102702000	102703000	0.6273604420837119
chr14	102703000	102704000	1.5632019479459185
chr14	102704000	102705000	0.9006188925416976
chr14	102705000	102706000	-0.6317762141013702
chr14	102708000	102709000	2.272840586488751
chr14	102709000	102710000	-0.2089439245056885
chr14	102710000	102711000	0.6652556492194651
chr14	102711000	102712000	-1.4362311972743849
chr14	102714000	102715000	1.050911578401145
chr14	102716000	102717000	2.814628922140643
chr14	102717000	102718000	1.4687055230714285
chr14	102718000	102719000	-0.0745925085268659
chr14	102719000	102720000	1.8638208705767554
chr14	102720000	102721000	1.8029325127371318
chr14	102721000	102722000	1.3669950891248825
chr14	102722000	102723000	3.39162927211467
chr14	102723000	102724000	-0.1037767154472354
chr14	102724000	102725000	-0.06283473329981126
chr14	102725000	102726000	2.7069579386282823
chr14	102728000	102729000	1.1141669270279582
chr14	102729000	102730000	0.10231228213046625
chr14	102730000	102731000	2.3369602605530644
chr14	102731000	102732000	1.2914472031672792
chr14	102732000	102733000	-0.35903840118176816
chr14	102734000	102735000	0.9621072171484661
chr14	102735000	102736000	2.269937845795216
chr14	102736000	102737000	1.2341758925254465
chr14	102738000	102739000	1.1730316057265195
chr14	102739000	102740000	0.42410075414844484
chr14	102740000	102741000	-0.12632374219008097
chr14	102746000	102747000	3.773264405768994
chr14	102749000	102750000	4.00050881583603
chr14	102750000	102751000	3.3200475605708224
chr14	102751000	102752000	3.1878327146775476
chr14	102752000	102753000	1.4981299012432712
chr14	102753000	102754000	3.180892374971367
chr14	102754000	102755000	3.938570684539126
chr14	102755000	102756000	3.096063922648249
chr14	102756000	102757000	0.9309653256787247
chr14	102757000	102758000	-1.1361944861655502
chr14	102759000	102760000	2.252620061652705
chr14	102760000	102761000	2.9644696321127917
chr14	102764000	102765000	1.792765049753584
chr14	102766000	102767000	1.5890259314540671
chr14	102770000	102771000	3.750022226233181
chr14	102772000	102773000	1.1393966589635776
chr14	102773000	102774000	2.7383053949696134
chr14	102775000	102776000	1.7784369995969072
chr14	102776000	102777000	1.8634162512898786
chr14	102778000	102779000	1.1588728777931507
chr14	102779000	102780000	-0.4799589579406074
chr14	102780000	102781000	0.9145274805102364
chr14	102781000	102782000	1.081827392546891
chr14	102782000	102783000	-0.16988669281572785
chr14	102783000	102784000	1.668795882245358
chr14	102785000	102786000	0.2636901990546821
chr14	102786000	102787000	1.949163446569415
chr14	102788000	102789000	0.5085254677822547
chr14	102789000	102790000	-1.1670085820052094
chr14	102790000	102791000	-0.40235403921227747
chr14	102793000	102794000	0.4850431501667623
chr14	102794000	102795000	0.3799719648699141
chr14	102795000	102796000	1.3012485533607725
chr14	102796000	102797000	0.7725180890123564
chr14	102797000	102798000	1.2485557701933707
chr14	102798000	102799000	1.7210775365724482
chr14	102799000	102800000	-0.33747392380181634
chr14	102803000	102804000	0.4181096467020085
chr14	102804000	102805000	1.7272900302942649
chr14	102805000	102806000	1.1114527630144766
chr14	102806000	102807000	0.49291528751043784
chr14	102807000	102808000	2.7775297433214168
chr14	102810000	102811000	0.25272971518989185
chr14	102814000	102815000	-2.099868613206231
chr14	102815000	102816000	1.783235816024736
chr14	102816000	102817000	1.206952912856546
chr14	102817000	102818000	1.2262445668094908
chr14	102818000	102819000	1.8743822222629394
chr14	102819000	102820000	2.6569108406869653
chr14	102821000	102822000	2.5067029009523654
chr14	102822000	102823000	1.6428141386928874
chr14	102823000	102824000	1.6939573651219746
chr14	102825000	102826000	2.8498880043373314
chr14	102826000	102827000	4.6402191883796124
chr14	102827000	102828000	3.763553096438306
chr14	102828000	102829000	1.0794639421653642
chr14	102829000	102830000	1.4942658271461011
chr14	102830000	102831000	1.8291854650931503
chr14	102831000	102832000	2.239305079231256
chr14	102832000	102833000	2.5452747470307058
chr14	102833000	102834000	2.451476329288194
chr14	102835000	102836000	1.893696381858672
chr14	102836000	102837000	0.4724689775507407
chr14	102837000	102838000	-0.9987098443292981
chr14	102838000	102839000	1.6810378621619027
chr14	102840000	102841000	1.4213775888038473
chr14	102841000	102842000	1.3333838089000174
chr14	102842000	102843000	1.6583551327150352
chr14	102843000	102844000	0.41851378999930117
chr14	102844000	102845000	-0.130083673230075
chr14	102847000	102848000	1.724954329662485
chr14	102848000	102849000	1.5119501510426254
chr14	102849000	102850000	2.486091011106781
chr14	102850000	102851000	0.5362018590516631
chr14	102851000	102852000	2.3974094048087298
chr14	102852000	102853000	2.9602978153607364
chr14	102853000	102854000	1.9733604404493568
chr14	102855000	102856000	2.616367477272127
chr14	102857000	102858000	0.8525476081677335
chr14	102858000	102859000	1.197632187401976
chr14	102859000	102860000	1.9281715719920762
chr14	102860000	102861000	1.741561165181838
chr14	102861000	102862000	1.6561740596372483
chr14	102862000	102863000	-0.7096240606704887
chr14	102863000	102864000	1.7424334736165519
chr14	102864000	102865000	2.9261991029621175
chr14	102866000	102867000	3.3334858479234923
chr14	102867000	102868000	2.4205147705058017
chr14	102868000	102869000	2.112933185619019
chr14	102869000	102870000	1.180753072843044
chr14	102870000	102871000	3.4013397699401993
chr14	102871000	102872000	1.9262445117621123
chr14	102872000	102873000	2.6754058630074096
chr14	102873000	102874000	0.9459945448132296
chr14	102874000	102875000	1.0352790426232275
chr14	102875000	102876000	1.3273002957029039
chr14	102878000	102879000	2.3808424730419073
chr14	102880000	102881000	0.9982611791844026
chr14	102881000	102882000	1.8815915159874654
chr14	102883000	102884000	2.3028039515244725
chr14	102884000	102885000	1.1805137351335284
chr14	102885000	102886000	2.2320395713912395
chr14	102886000	102887000	2.5139445080295637
chr14	102887000	102888000	1.3144302718960743
chr14	102888000	102889000	1.381969169254745
chr14	102889000	102890000	0.9898984006582083
chr14	102890000	102891000	1.9904187864988576
chr14	102891000	102892000	-0.6727663503171187
chr14	102892000	102893000	2.500030360232867
chr14	102894000	102895000	2.0698094942889105
chr14	102895000	102896000	1.4073068229704064
chr14	102896000	102897000	2.380814379726001
chr14	102897000	102898000	3.8259963003066537
chr14	102898000	102899000	1.2161088434208058
chr14	102899000	102900000	3.970529462771056
chr14	102901000	102902000	1.8746507439646107
chr14	102903000	102904000	6.403310336533084
chr14	102912000	102913000	4.278848316191895
chr14	102913000	102914000	3.1470008786076074
chr14	102915000	102916000	5.765805894608694
chr14	102917000	102918000	3.8080141382852872
chr14	102918000	102919000	2.611740806925228
chr14	102922000	102923000	1.2851344412221881
chr14	102926000	102927000	1.7782979631832472
chr14	102932000	102933000	2.7286877055639063
chr14	102933000	102934000	0.833102332290441
chr14	102936000	102937000	0.11037071943308499
chr14	102938000	102939000	0.5216536974240896
chr14	102942000	102943000	0.6672173261869108
chr14	102943000	102944000	4.557497613771141
chr14	102944000	102945000	6.622194753895284
chr14	102946000	102947000	3.3410460191309475
chr14	102947000	102948000	1.8686845568446948
chr14	102949000	102950000	2.0371138533000916
chr14	102951000	102952000	0.10606870068163407
chr14	102956000	102957000	0.14859829482939094
chr14	102958000	102959000	1.0713535007718682
chr14	102960000	102961000	1.0040770138133506
chr14	102961000	102962000	0.9964729264602368
chr14	102962000	102963000	1.0632547312583507
chr14	102966000	102967000	2.7895661715823974
chr14	102967000	102968000	0.4707344947975795
chr14	102968000	102969000	0.7092325469172586
chr14	102970000	102971000	3.6067581588731352
chr14	102973000	102974000	1.7634696141640305
chr14	102974000	102975000	0.32665714263148016
chr14	102977000	102978000	1.5529590349143003
chr14	102978000	102979000	0.5604595277431949
chr14	102979000	102980000	0.6151397349360432
chr14	102980000	102981000	3.1694681268754414
chr14	102981000	102982000	1.8852791049914737
chr14	102982000	102983000	3.153577983955515
chr14	102983000	102984000	3.5499820656073875
chr14	102984000	102985000	3.1533812734869575
chr14	102987000	102988000	0.8729202252395346
chr14	102989000	102990000	2.2378160366263873
chr14	102990000	102991000	1.4774735302516555
chr14	102991000	102992000	-0.711275170568156
chr14	102992000	102993000	2.4892825861917984
chr14	102993000	102994000	1.6392805711983602
chr14	102994000	102995000	2.809289414745885
chr14	102995000	102996000	0.46816080369160895
chr14	102997000	102998000	1.4085108936225306
chr14	102998000	102999000	0.7087443628053519
chr14	102999000	103000000	3.7954672718749243
chr14	103000000	103001000	3.525845793956719
chr14	103001000	103002000	5.8235906587387305
chr14	103002000	103003000	1.210212229964646
chr14	103003000	103004000	3.2233246764718264
chr14	103004000	103005000	5.339375346420787
chr14	103005000	103006000	2.0137177581116594
chr14	103006000	103007000	2.1212548294760945
chr14	103007000	103008000	3.539367379185547
chr14	103008000	103009000	0.9270485802205709
chr14	103009000	103010000	2.7136466285055207
chr14	103010000	103011000	1.8161777280993976
chr14	103011000	103012000	1.4956522163893577
chr14	103012000	103013000	2.6707337349256726
chr14	103013000	103014000	0.8913212712780691
chr14	103014000	103015000	0.5085538152353447
chr14	103015000	103016000	1.6627198773092149
chr14	103016000	103017000	1.488852918778341
chr14	103017000	103018000	-0.08526770428827495
chr14	103018000	103019000	-0.42943812493407796
chr14	103019000	103020000	1.5802191760077744
chr14	103020000	103021000	2.233379828384557
chr14	103022000	103023000	2.8350501735469225
chr14	103023000	103024000	-1.1367193478128341
chr14	103024000	103025000	0.2227167584548634
chr14	103027000	103028000	1.0565447786642503
chr14	103028000	103029000	1.0467441279557572
chr14	103030000	103031000	1.2958819395499517
chr14	103031000	103032000	-1.4187159275213737
chr14	103033000	103034000	0.6745143328268202
chr14	103034000	103035000	-0.26767756951374494
chr14	103035000	103036000	0.8686013448094203
chr14	103037000	103038000	1.3721608039629978
chr14	103040000	103041000	0.292916732568715
chr14	103041000	103042000	2.693891753255857
chr14	103042000	103043000	0.4161583290657094
chr14	103043000	103044000	-0.6267218633887146
chr14	103049000	103050000	1.2705678732311165
chr14	103050000	103051000	0.6167194922042509
chr14	103052000	103053000	1.2048798773410572
chr14	103053000	103054000	-6.076962230117984
chr14	103054000	103055000	-0.7136830898536298
chr14	103057000	103058000	2.00860894081986
chr14	103058000	103059000	2.606635567677513
chr14	103059000	103060000	3.1500680348754866
chr14	103060000	103061000	0.9982495263716423
chr14	103061000	103062000	1.8383197491935572
chr14	103063000	103064000	0.5143704969498986
chr14	103065000	103066000	1.8393733730961686
chr14	103066000	103067000	3.5127977356228044
chr14	103069000	103070000	1.389571154121368
chr14	103075000	103076000	4.1345669185139275
chr14	103077000	103078000	1.3679832306928201
chr14	103079000	103080000	1.892658781093228
chr14	103080000	103081000	2.873564343221021
chr14	103082000	103083000	3.229638644414467
chr14	103095000	103096000	1.6379904561671401
chr14	103097000	103098000	4.859936832204145
chr14	103098000	103099000	2.354035866115641
chr14	103101000	103102000	2.7361211939059356
chr14	103103000	103104000	3.834704261113917
chr14	103113000	103114000	4.8358354322422015
chr14	103115000	103116000	1.459124382724468
chr14	103116000	103117000	2.81089329792804
chr14	103120000	103121000	2.669037768058614
chr14	103127000	103128000	5.050096452398396
chr14	103131000	103132000	4.008440299486605
chr14	103135000	103136000	7.59908184466843
chr14	103136000	103137000	0.7167346414263894
chr14	103139000	103140000	3.921562146951059
chr14	103141000	103142000	2.107438658924915
chr14	103142000	103143000	2.735212468312299
chr14	103143000	103144000	1.3463622502817725
chr14	103147000	103148000	2.7733808808254468
chr14	103148000	103149000	4.017074988887646
chr14	103150000	103151000	0.6279975867710526
chr14	103157000	103158000	2.336603784748266
chr14	103158000	103159000	4.141302035428766
chr14	103159000	103160000	2.460727348729243
chr14	103161000	103162000	2.083978197917325
chr14	103162000	103163000	0.518067426952224
chr14	103163000	103164000	1.8384017900915783
chr14	103166000	103167000	0.034187161859394015
chr14	103167000	103168000	3.466794370089312
chr14	103168000	103169000	0.18055731599025718
chr14	103170000	103171000	2.3487387958766424
chr14	103171000	103172000	1.090840133849556
chr14	103172000	103173000	-0.23152770679309168
chr14	103173000	103174000	2.983597935400959
chr14	103174000	103175000	0.8115608010826054
chr14	103175000	103176000	2.7558221755082006
chr14	103176000	103177000	1.9022004641584056
chr14	103177000	103178000	2.74868448871644
chr14	103178000	103179000	1.080306502741295
chr14	103179000	103180000	3.266429358218992
chr14	103180000	103181000	2.3935083302483107
chr14	103181000	103182000	1.4436350488149532
chr14	103182000	103183000	3.6143159302594996
chr14	103183000	103184000	2.740597479831295
chr14	103187000	103188000	2.24077563159286
chr14	103188000	103189000	1.4707270762313025
chr14	103189000	103190000	4.592740396693748
chr14	103190000	103191000	1.9467495869333262
chr14	103192000	103193000	2.2467343556225856
chr14	103193000	103194000	-0.5145958729825992
chr14	103194000	103195000	1.9310468232486135
chr14	103197000	103198000	1.1861674765461754
chr14	103198000	103199000	1.9140193130102603
chr14	103199000	103200000	3.128854182902342
chr14	103200000	103201000	1.974739124489006
chr14	103201000	103202000	2.1175792665177235
chr14	103202000	103203000	1.9621326907976402
chr14	103203000	103204000	2.829876244280917
chr14	103204000	103205000	1.7624838524210313
chr14	103206000	103207000	3.284775557048945
chr14	103207000	103208000	7.846588205081604
chr14	103208000	103209000	1.8918851360062177
chr14	103209000	103210000	2.99254117434947
chr14	103212000	103213000	2.0345434361335277
chr14	103214000	103215000	2.619577846025137
chr14	103215000	103216000	1.1433688475457633
chr14	103216000	103217000	4.356353372191175
chr14	103218000	103219000	1.792967138858464
chr14	103219000	103220000	1.3767106459047336
chr14	103220000	103221000	3.9228339950108646
chr14	103223000	103224000	2.8363762943423207
chr14	103224000	103225000	3.022879822463714
chr14	103225000	103226000	4.244366850665746
chr14	103226000	103227000	2.357570422555821
chr14	103228000	103229000	3.1967155518769292
chr14	103229000	103230000	2.3362659970657114
chr14	103230000	103231000	2.5332585054555543
chr14	103232000	103233000	3.9784970554076495
chr14	103234000	103235000	2.7099268395522547
chr14	103235000	103236000	1.9213263911741978
chr14	103236000	103237000	2.94602128981644
chr14	103239000	103240000	0.4880843321951233
chr14	103241000	103242000	3.2871532860619497
chr14	103244000	103245000	-1.581518519037193
chr14	103246000	103247000	1.1856963416646378
chr14	103247000	103248000	0.6526831487939218
chr14	103250000	103251000	-0.2654994955966801
chr14	103251000	103252000	0.9535443642843691
chr14	103252000	103253000	0.3701316307831528
chr14	103254000	103255000	0.7103869997017519
chr14	103261000	103262000	0.8741266095501737
chr14	103262000	103263000	2.0477777125559395
chr14	103263000	103264000	0.7514339300123553
chr14	103265000	103266000	2.2592819567179223
chr14	103266000	103267000	1.526107774615234
chr14	103267000	103268000	1.4086059202482937
chr14	103268000	103269000	1.812534602692645
chr14	103269000	103270000	1.4133177098298613
chr14	103270000	103271000	3.237351564255269
chr14	103275000	103276000	3.1499056065489683
chr14	103283000	103284000	2.141099228886218
chr14	103284000	103285000	1.7243942838129087
chr14	103285000	103286000	3.5061242919999795
chr14	103286000	103287000	2.6207567198802204
chr14	103287000	103288000	4.179858388989941
chr14	103290000	103291000	3.2857276664344233
chr14	103293000	103294000	3.3859450808452123
chr14	103294000	103295000	2.694800102081875
chr14	103295000	103296000	0.7937589711728115
chr14	103298000	103299000	2.3919926106081264
chr14	103304000	103305000	1.7334343302356239
chr14	103305000	103306000	-0.6102457935303038
chr14	103306000	103307000	1.9205838707884761
chr14	103307000	103308000	1.4840814191602476
chr14	103310000	103311000	2.082919611999608
chr14	103312000	103313000	1.9838662135369376
chr14	103316000	103317000	1.862450020430184
chr14	103317000	103318000	1.6431636708845718
chr14	103319000	103320000	1.122432896048795
chr14	103320000	103321000	1.308299961675708
chr14	103321000	103322000	1.8428211759452298
chr14	103322000	103323000	0.8978329963157254
chr14	103323000	103324000	0.3303929719484283
chr14	103324000	103325000	0.7594807454557064
chr14	103328000	103329000	1.654494403143101
chr14	103329000	103330000	0.35606719906437445
chr14	103330000	103331000	0.1636205629736936
chr14	103332000	103333000	-4.3642949447510215
chr14	103333000	103334000	-0.7476396354416214
chr14	103335000	103336000	-1.8367889513911195
chr14	103336000	103337000	-4.726886247840813
chr14	103337000	103338000	-5.326320202265787
chr14	103338000	103339000	-1.2365936894000567
chr14	103339000	103340000	-2.8411113710475866
chr14	103340000	103341000	-4.16599864519403
chr14	103341000	103342000	-3.3759365987310987
chr14	103342000	103343000	-5.763485695230921
chr14	103343000	103344000	-4.96033845476018
chr14	103344000	103345000	-6.1029497705570375
chr14	103345000	103346000	-8.805260420333482
chr14	103346000	103347000	-2.2852099079312516
chr14	103347000	103348000	-1.5512868960848496
chr14	103348000	103349000	0.01676374542280483
chr14	103349000	103350000	1.2103516536650019
chr14	103350000	103351000	2.0666090302351816
chr14	103354000	103355000	1.3771761135957914
chr14	103355000	103356000	1.5195814019843459
chr14	103356000	103357000	-1.285145387102977
chr14	103362000	103363000	0.4228502701932125
chr14	103364000	103365000	-0.47248798014331816
chr14	103365000	103366000	0.9614122273087903
chr14	103366000	103367000	2.0151177349638036
chr14	103367000	103368000	1.9379596930884702
chr14	103371000	103372000	1.0216870235429603
chr14	103373000	103374000	1.1607031385586413
chr14	103374000	103375000	0.956874820252179
chr14	103375000	103376000	1.3217843578536748
chr14	103376000	103377000	2.456682318230718
chr14	103377000	103378000	1.6585076260372615
chr14	103378000	103379000	1.9838665809277753
chr14	103379000	103380000	2.5302564800406513
chr14	103381000	103382000	1.4525474417981739
chr14	103384000	103385000	2.469379775712513
chr14	103386000	103387000	0.6647265228850555
chr14	103387000	103388000	1.1639850471395903
chr14	103388000	103389000	0.6508292079415493
chr14	103392000	103393000	-0.3500179505046756
chr14	103393000	103394000	-0.20300470463270778
chr14	103394000	103395000	1.8826520424936777
chr14	103395000	103396000	-1.4441726898307925
chr14	103396000	103397000	0.3797497626570797
chr14	103397000	103398000	0.9524249058724815
chr14	103398000	103399000	-0.7647213912291784
chr14	103401000	103402000	1.1924210290186024
chr14	103402000	103403000	1.0074625425430368
chr14	103404000	103405000	-0.7507552143425448
chr14	103408000	103409000	2.1786973087728176
chr14	103410000	103411000	1.5501085704755275
chr14	103412000	103413000	0.41501560482527106
chr14	103414000	103415000	0.5199228015650948
chr14	103416000	103417000	0.27637936062150076
chr14	103417000	103418000	1.8519201843816444
chr14	103419000	103420000	1.5824196626517608
chr14	103420000	103421000	-0.5103462858139717
chr14	103421000	103422000	-0.10992553135377134
chr14	103422000	103423000	1.9119636534176743
chr14	103425000	103426000	0.27437201732561695
chr14	103428000	103429000	0.56027766543489
chr14	103429000	103430000	-0.21302549564447668
chr14	103431000	103432000	0.994105626618106
chr14	103432000	103433000	-0.7436780810071453
chr14	103434000	103435000	1.2900362657472924
chr14	103437000	103438000	1.1211519294008103
chr14	103441000	103442000	0.7377172429587306
chr14	103443000	103444000	0.21531058506582643
chr14	103445000	103446000	2.676359177383747
chr14	103447000	103448000	0.7410188868644657
chr14	103448000	103449000	1.1676990816760282
chr14	103453000	103454000	0.17333421260717075
chr14	103454000	103455000	-0.17119043950611362
chr14	103456000	103457000	0.36785595589416525
chr14	103457000	103458000	1.7443451764930575
chr14	103461000	103462000	0.3977647179538866
chr14	103462000	103463000	1.1745959691394368
chr14	103463000	103464000	-0.19449901717892765
chr14	103465000	103466000	3.4144713036853482
chr14	103466000	103467000	2.971824802589552
chr14	103471000	103472000	1.779655205610031
chr14	103473000	103474000	0.9693969528037163
chr14	103475000	103476000	1.780205765249246
chr14	103476000	103477000	-0.431460059035655
chr14	103477000	103478000	0.483135264514679
chr14	103480000	103481000	1.110652462727561
chr14	103482000	103483000	-1.486662857285117
chr14	103483000	103484000	0.11929257793462511
chr14	103486000	103487000	-0.410526399888029
chr14	103488000	103489000	0.4245538087883395
chr14	103489000	103490000	3.6943983835086693
chr14	103490000	103491000	1.4339713441656567
chr14	103491000	103492000	1.2409613093823464
chr14	103492000	103493000	0.40572246648172944
chr14	103495000	103496000	-0.5605224326310547
chr14	103496000	103497000	0.4987544907376999
chr14	103501000	103502000	0.28731012576352255
chr14	103502000	103503000	1.519027210828848
chr14	103504000	103505000	1.4311084012472692
chr14	103508000	103509000	0.09876162702705103
chr14	103509000	103510000	0.2397654251302411
chr14	103510000	103511000	0.1810437937461785
chr14	103522000	103523000	6.662384632226372
chr14	103527000	103528000	2.5647879970089784
chr14	103528000	103529000	3.5653720304862633
chr14	103531000	103532000	5.065530369696393
chr14	103540000	103541000	1.7317990070397271
chr14	103547000	103548000	3.0277120703059186
chr14	103551000	103552000	2.579508581954063
chr14	103552000	103553000	2.022774372561382
chr14	103553000	103554000	3.119549390404008
chr14	103554000	103555000	2.2106764857739254
chr14	103555000	103556000	2.1763774849576567
chr14	103557000	103558000	2.9599999651156144
chr14	103558000	103559000	1.7501158618463408
chr14	103559000	103560000	0.9620073889742851
chr14	103560000	103561000	3.9789924223315762
chr14	103561000	103562000	1.7794082007039576
chr14	103563000	103564000	2.455428286219486
chr14	103566000	103567000	3.446752577401773
chr14	103567000	103568000	3.037857698644464
chr14	103568000	103569000	0.33926234407186956
chr14	103569000	103570000	2.4337089248018255
chr14	103570000	103571000	1.3057054439455065
chr14	103571000	103572000	1.5934917513035884
chr14	103575000	103576000	2.865555061436766
chr14	103576000	103577000	2.7668331478751313
chr14	103577000	103578000	1.5264033800373489
chr14	103581000	103582000	4.145963895518475
chr14	103584000	103585000	0.5871754466288157
chr14	103589000	103590000	3.0827322081832027
chr14	103590000	103591000	1.0185234267761456
chr14	103591000	103592000	-0.8359287873249142
chr14	103595000	103596000	3.3540710075093414
chr14	103598000	103599000	1.0714132495000976
chr14	103600000	103601000	1.5939600621260612
chr14	103605000	103606000	0.46703324970828225
chr14	103606000	103607000	1.4985513764258458
chr14	103607000	103608000	3.1064673183451315
chr14	103608000	103609000	0.7744648910179401
chr14	103611000	103612000	0.183754842053823
chr14	103613000	103614000	1.4106636205426253
chr14	103620000	103621000	2.2578057196087427
chr14	103621000	103622000	1.9815180785242175
chr14	103624000	103625000	1.5930448580019454
chr14	103625000	103626000	4.0892491100905835
chr14	103626000	103627000	1.7214549186527466
chr14	103627000	103628000	3.354234097384787
chr14	103630000	103631000	-0.62154719035577
chr14	103631000	103632000	-3.349069579348622
chr14	103632000	103633000	1.430425993852444
chr14	103633000	103634000	0.893564144687241
chr14	103634000	103635000	0.6704165157090202
chr14	103635000	103636000	-0.09370181277269066
chr14	103636000	103637000	-1.712483155500776
chr14	103637000	103638000	-0.6921850767013672
chr14	103639000	103640000	-0.7988292547817684
chr14	103641000	103642000	-0.5384422548624561
chr14	103642000	103643000	-2.5336524334405226
chr14	103643000	103644000	-3.0436692854572507
chr14	103645000	103646000	1.2892069450624675
chr14	103646000	103647000	-1.4380172810728666
chr14	103648000	103649000	0.5417645617951825
chr14	103651000	103652000	0.763134044031258
chr14	103652000	103653000	2.0166707017164853
chr14	103653000	103654000	0.8486318573905358
chr14	103654000	103655000	2.261076512192116
chr14	103655000	103656000	0.5398936950055389
chr14	103656000	103657000	2.118524719719814
chr14	103657000	103658000	2.4656754080651413
chr14	103659000	103660000	0.11444190241554918
chr14	103661000	103662000	1.1336443549567672
chr14	103663000	103664000	3.5469182309693585
chr14	103665000	103666000	0.11884304520186025
chr14	103667000	103668000	-0.0062139998939403085
chr14	103671000	103672000	3.2601062728629127
chr14	103672000	103673000	-0.6584529683725813
chr14	103673000	103674000	3.2377141787660872
chr14	103674000	103675000	0.30796761656197774
chr14	103675000	103676000	1.3293083231373293
chr14	103676000	103677000	0.5964826327422857
chr14	103678000	103679000	2.2733698669381552
chr14	103679000	103680000	2.0501790708049943
chr14	103680000	103681000	1.9513678310739575
chr14	103681000	103682000	2.507082030123775
chr14	103683000	103684000	3.0182116156152454
chr14	103685000	103686000	3.525903728316751
chr14	103686000	103687000	2.177658794752611
chr14	103687000	103688000	3.5347758270221235
chr14	103688000	103689000	2.916224216626413
chr14	103689000	103690000	1.042675503374279
chr14	103690000	103691000	1.6841844146694136
chr14	103692000	103693000	3.678736308398955
chr14	103693000	103694000	5.1177315224743065
chr14	103694000	103695000	4.495977915796854
chr14	103695000	103696000	1.703104318224678
chr14	103710000	103711000	0.6177704314671232
chr14	103714000	103715000	1.7642715678071383
chr14	103715000	103716000	0.534348002520312
chr14	103716000	103717000	4.814494731090207
chr14	103718000	103719000	3.437328494547521
chr14	103720000	103721000	2.970062452542256
chr14	103723000	103724000	3.6316550704439665
chr14	103728000	103729000	3.8371363011528206
chr14	103734000	103735000	0.35977569986573327
chr14	103735000	103736000	1.4663968570998456
chr14	103736000	103737000	3.5434569562874443
chr14	103737000	103738000	2.2438280792127223
chr14	103738000	103739000	5.605356267422491
chr14	103739000	103740000	2.2054712426751153
chr14	103740000	103741000	4.635575761013729
chr14	103741000	103742000	3.392463575493754
chr14	103742000	103743000	4.949199892951553
chr14	103747000	103748000	1.8395726593359711
chr14	103748000	103749000	1.998804981636562
chr14	103749000	103750000	1.3819875418432437
chr14	103751000	103752000	2.3254372439478352
chr14	103753000	103754000	2.749483932777677
chr14	103755000	103756000	1.7885644168362722
chr14	103756000	103757000	0.3966291836721914
chr14	103757000	103758000	0.9740503236220371
chr14	103758000	103759000	2.686215113355082
chr14	103760000	103761000	2.1173648520143327
chr14	103763000	103764000	2.036559848067779
chr14	103764000	103765000	-1.195449984496569
chr14	103765000	103766000	2.006864212524992
chr14	103766000	103767000	1.9238882511507704
chr14	103767000	103768000	1.4490681907951053
chr14	103769000	103770000	0.6653519892241827
chr14	103770000	103771000	1.2217095046897777
chr14	103772000	103773000	1.6386616485909342
chr14	103773000	103774000	1.705793016233788
chr14	103774000	103775000	1.1502968227090045
chr14	103775000	103776000	1.3567400323695433
chr14	103779000	103780000	-0.22728006544942295
chr14	103781000	103782000	3.4024581280543424
chr14	103782000	103783000	-1.0228055133621932
chr14	103783000	103784000	1.989321540790812
chr14	103788000	103789000	-0.4073512844435121
chr14	103789000	103790000	1.0676242510528156
chr14	103791000	103792000	-0.2817933645694522
chr14	103793000	103794000	1.3385216411550127
chr14	103795000	103796000	0.6574266904417736
chr14	103796000	103797000	-0.1608221591396163
chr14	103801000	103802000	1.2554345798090598
chr14	103802000	103803000	0.7012458758814123
chr14	103803000	103804000	0.3597182389530977
chr14	103804000	103805000	0.38708098666070445
chr14	103805000	103806000	1.438797737357472
chr14	103806000	103807000	1.009160259527794
chr14	103807000	103808000	1.6600588616773913
chr14	103808000	103809000	-1.2033668319617898
chr14	103809000	103810000	1.3468789672749992
chr14	103813000	103814000	-0.1789088010386438
chr14	103814000	103815000	0.7659830546469131
chr14	103815000	103816000	0.7374146178291129
chr14	103817000	103818000	0.44308777364443563
chr14	103818000	103819000	0.46275726060753775
chr14	103821000	103822000	-1.9657137241555762
chr14	103823000	103824000	0.10855360776134895
chr14	103825000	103826000	-0.5777816146630438
chr14	103829000	103830000	0.866858054327127
chr14	103830000	103831000	1.3239281951347757
chr14	103833000	103834000	1.043001464315372
chr14	103837000	103838000	0.11490151559162469
chr14	103838000	103839000	0.32520673179665194
chr14	103839000	103840000	-0.547559116350471
chr14	103840000	103841000	1.360610424366449
chr14	103841000	103842000	0.31818718461058504
chr14	103844000	103845000	1.2586085038106536
chr14	103845000	103846000	0.8497967419489765
chr14	103846000	103847000	-0.26113973789092987
chr14	103847000	103848000	-0.326188755327939
chr14	103851000	103852000	3.105045032904889
chr14	103853000	103854000	2.790948641275178
chr14	103854000	103855000	2.5276038718075795
chr14	103855000	103856000	4.493696217240688
chr14	103856000	103857000	1.490991649254505
chr14	103857000	103858000	4.089455984613001
chr14	103860000	103861000	2.0114842908564006
chr14	103861000	103862000	2.6769600198474546
chr14	103862000	103863000	1.0475748810077137
chr14	103869000	103870000	-1.622999689076771
chr14	103870000	103871000	2.73684628669818
chr14	103871000	103872000	2.806475125924076
chr14	103872000	103873000	1.3137376478912006
chr14	103876000	103877000	3.2445077714623154
chr14	103878000	103879000	1.4104357024966245
chr14	103879000	103880000	0.7518618335716407
chr14	103883000	103884000	2.5123558212577977
chr14	103884000	103885000	2.2842101056456388
chr14	103885000	103886000	4.559773406601073
chr14	103886000	103887000	1.3340113609944297
chr14	103888000	103889000	1.7616280855811521
chr14	103890000	103891000	3.92799728816975
chr14	103892000	103893000	2.869643719691644
chr14	103898000	103899000	1.744206676300432
chr14	103900000	103901000	2.4435650844612895
chr14	103901000	103902000	3.803715348449591
chr14	103904000	103905000	3.4082674367235692
chr14	103905000	103906000	2.2143784322969458
chr14	103906000	103907000	3.827313398986069
chr14	103909000	103910000	2.846518834511691
chr14	103910000	103911000	3.2066033890353993
chr14	103911000	103912000	3.244822506646943
chr14	103912000	103913000	0.8705856989164668
chr14	103913000	103914000	2.013801229407769
chr14	103915000	103916000	2.3387323342252544
chr14	103916000	103917000	0.7511090359823214
chr14	103917000	103918000	1.111919771310518
chr14	103918000	103919000	-0.32245275406065493
chr14	103921000	103922000	3.1699236356929705
chr14	103924000	103925000	2.412368917148522
chr14	103926000	103927000	0.8592281489435413
chr14	103927000	103928000	3.427335253173604
chr14	103928000	103929000	0.6127325829413823
chr14	103929000	103930000	1.650280612616534
chr14	103930000	103931000	-0.1987065829883787
chr14	103931000	103932000	2.799999446391434
chr14	103932000	103933000	2.238888712567038
chr14	103933000	103934000	1.289758919887407
chr14	103935000	103936000	1.490689071168898
chr14	103936000	103937000	0.7301072153782519
chr14	103937000	103938000	0.4116243986790553
chr14	103940000	103941000	-0.5100972501775561
chr14	103941000	103942000	2.866460997151156
chr14	103942000	103943000	2.6557237686433868
chr14	103943000	103944000	2.9492458407350597
chr14	103945000	103946000	1.5399916294726936
chr14	103946000	103947000	-0.6502857249048901
chr14	103947000	103948000	0.5198994889677849
chr14	103949000	103950000	2.066557490805976
chr14	103951000	103952000	1.6647095481686027
chr14	103953000	103954000	0.9617667044129794
chr14	103954000	103955000	3.0548486027377386
chr14	103957000	103958000	1.5546649417440839
chr14	103958000	103959000	1.973048450768748
chr14	103959000	103960000	2.527410735550358
chr14	103960000	103961000	0.9382506989892112
chr14	103961000	103962000	1.3281010552817363
chr14	103962000	103963000	2.0924197233391433
chr14	103963000	103964000	2.6172301583868407
chr14	103964000	103965000	2.22602879078064
chr14	103966000	103967000	2.878743332090847
chr14	103970000	103971000	2.6473149560472833
chr14	103971000	103972000	-1.3303586542584585
chr14	103973000	103974000	-0.47593085941339763
chr14	103974000	103975000	1.9335721488963162
chr14	103975000	103976000	0.338188047760362
chr14	103976000	103977000	0.8826490661588985
chr14	103978000	103979000	2.2457782854712325
chr14	103979000	103980000	0.6801188628159186
chr14	103980000	103981000	4.455321700633813
chr14	103981000	103982000	2.284550487723535
chr14	103982000	103983000	3.42294870990474
chr14	103984000	103985000	2.0901253120143113
chr14	103985000	103986000	2.126326334356902
chr14	103986000	103987000	1.817477239854116
chr14	103987000	103988000	0.3474539172209846
chr14	103991000	103992000	1.546026513430736
chr14	103993000	103994000	1.132059966226643
chr14	103994000	103995000	1.81157989653834
chr14	103995000	103996000	0.004440502529000218
chr14	103996000	103997000	1.9826336951694141
chr14	103997000	103998000	5.134913648043234
chr14	104003000	104004000	1.9029123822859815
chr14	104004000	104005000	1.5837196545213288
chr14	104005000	104006000	3.313675323220652
chr14	104006000	104007000	1.8949334929421335
chr14	104007000	104008000	2.9655273137900844
chr14	104008000	104009000	3.4449233930057948
chr14	104009000	104010000	2.2337614748040098
chr14	104011000	104012000	1.387755072764934
chr14	104012000	104013000	-1.0402746639580842
chr14	104015000	104016000	3.735089949707658
chr14	104016000	104017000	3.742226255546599
chr14	104017000	104018000	2.9335225510322314
chr14	104018000	104019000	1.4716774513076798
chr14	104019000	104020000	1.0833535385802218
chr14	104020000	104021000	3.159064438443447
chr14	104021000	104022000	2.507545311416719
chr14	104022000	104023000	1.5954025781447694
chr14	104024000	104025000	1.9331494738551538
chr14	104025000	104026000	3.8122850659586245
chr14	104026000	104027000	2.397298839921835
chr14	104027000	104028000	0.5558366766389772
chr14	104028000	104029000	1.8947263053525114
chr14	104029000	104030000	2.4138808252029116
chr14	104030000	104031000	1.2049436120532957
chr14	104033000	104034000	1.5695624111451691
chr14	104035000	104036000	1.984393215065848
chr14	104036000	104037000	1.8336915430204686
chr14	104037000	104038000	2.9553074564050466
chr14	104038000	104039000	1.0971583559551172
chr14	104039000	104040000	3.145931200787628
chr14	104040000	104041000	2.6997151212735355
chr14	104041000	104042000	1.1531324963605172
chr14	104042000	104043000	2.0660913172155775
chr14	104043000	104044000	1.8255160851237795
chr14	104044000	104045000	3.4473797260617918
chr14	104046000	104047000	-0.04501155829289233
chr14	104047000	104048000	1.1636907616866006
chr14	104048000	104049000	-0.2371429057525383
chr14	104049000	104050000	2.6364549021245436
chr14	104050000	104051000	3.6101357613716933
chr14	104051000	104052000	1.2929080715117933
chr14	104053000	104054000	2.064000692462582
chr14	104054000	104055000	4.192722605106763
chr14	104055000	104056000	2.1433544864350966
chr14	104056000	104057000	3.209320611098182
chr14	104057000	104058000	2.531382913635755
chr14	104059000	104060000	1.681212661916454
chr14	104060000	104061000	1.89217629371169
chr14	104061000	104062000	3.495848276399167
chr14	104062000	104063000	2.1298992901422853
chr14	104064000	104065000	1.4065328877613557
chr14	104066000	104067000	2.160951356259167
chr14	104067000	104068000	0.3423711865508061
chr14	104068000	104069000	2.174455890747096
chr14	104069000	104070000	3.094732010036816
chr14	104070000	104071000	4.0481382366321865
chr14	104073000	104074000	2.6595044566983828
chr14	104075000	104076000	2.0193109761870325
chr14	104076000	104077000	3.218085876090379
chr14	104077000	104078000	3.414835826298213
chr14	104078000	104079000	0.7556866792587845
chr14	104079000	104080000	2.8456736995616922
chr14	104083000	104084000	1.5955398591162313
chr14	104084000	104085000	3.6062629048906225
chr14	104090000	104091000	3.603913949626446
chr14	104091000	104092000	6.400801570269961
chr14	104094000	104095000	3.2806836230454133
chr14	104109000	104110000	4.777758083226121
chr14	104110000	104111000	4.670186830856975
chr14	104115000	104116000	2.302469632468225
chr14	104116000	104117000	4.218057142035647
chr14	104121000	104122000	4.139066147291581
chr14	104124000	104125000	2.773617205334833
chr14	104126000	104127000	1.4210050951200872
chr14	104127000	104128000	3.6577896266423973
chr14	104128000	104129000	2.69949649394783
chr14	104130000	104131000	4.325049320668843
chr14	104131000	104132000	4.363891686723229
chr14	104132000	104133000	1.4887143195721906
chr14	104133000	104134000	4.487108442237522
chr14	104148000	104149000	4.347963179834465
chr14	104151000	104152000	4.948765710985539
chr14	104152000	104153000	5.8784432701331895
chr14	104184000	104185000	5.2485588293161545
chr14	104197000	104198000	3.65997193879731
chr14	104199000	104200000	3.23576257562768
chr14	104210000	104211000	3.1371032578837412
chr14	104221000	104222000	6.155112891510322
chr14	104222000	104223000	4.572603199200552
chr14	104223000	104224000	6.825622733955545
chr14	104230000	104231000	3.2735614661257313
chr14	104232000	104233000	5.106369947958059
chr14	104233000	104234000	2.4450459895703087
chr14	104234000	104235000	1.7328262650057409
chr14	104235000	104236000	2.8353841786122915
chr14	104236000	104237000	4.5282449540764205
chr14	104238000	104239000	2.8754853397242393
chr14	104244000	104245000	3.7509095351902486
chr14	104247000	104248000	5.046021897821127
chr14	104248000	104249000	2.982364231858748
chr14	104259000	104260000	2.36764882943507
chr14	104262000	104263000	3.502315870908418
chr14	104263000	104264000	1.946496934596063
chr14	104265000	104266000	2.3409051719267886
chr14	104266000	104267000	3.506230988040565
chr14	104269000	104270000	3.5732603645071706
chr14	104272000	104273000	2.7486289187062294
chr14	104275000	104276000	4.647360784973577
chr14	104277000	104278000	4.265063178423339
chr14	104279000	104280000	2.7305486538964527
chr14	104280000	104281000	3.0745317478038863
chr14	104294000	104295000	3.8373388691826684
chr14	104295000	104296000	3.758247821023867
chr14	104311000	104312000	1.5250270771477825
chr14	104326000	104327000	3.462109032781277
chr14	104328000	104329000	1.4828342889299297
chr14	104333000	104334000	3.9398589784309643
chr14	104335000	104336000	6.257960156632262
chr14	104338000	104339000	0.790308648281844
chr14	104341000	104342000	2.7334996118851294
chr14	104342000	104343000	1.7906597007112124
chr14	104343000	104344000	1.5314716967987088
chr14	104346000	104347000	1.0583926039874547
chr14	104347000	104348000	1.7967442543701393
chr14	104348000	104349000	2.9138366256471624
chr14	104349000	104350000	0.11635651163152363
chr14	104350000	104351000	1.8490353432982043
chr14	104351000	104352000	1.9861728385428503
chr14	104352000	104353000	2.9348819291539416
chr14	104353000	104354000	2.3688472223160275
chr14	104355000	104356000	2.764400880354542
chr14	104365000	104366000	2.7038865215542023
chr14	104366000	104367000	1.4493334455978597
chr14	104373000	104374000	3.78063495886888
chr14	104374000	104375000	3.1391729008351885
chr14	104378000	104379000	1.0861994816260205
chr14	104379000	104380000	3.6389020566410717
chr14	104380000	104381000	1.3623794876353283
chr14	104381000	104382000	-0.0849673922668062
chr14	104396000	104397000	3.8941061927293226
chr14	104399000	104400000	1.9052145343631088
chr14	104400000	104401000	1.7607755447059839
chr14	104401000	104402000	1.9161651685815457
chr14	104402000	104403000	2.146520071980205
chr14	104403000	104404000	1.8402487073029326
chr14	104404000	104405000	3.2811373219677327
chr14	104405000	104406000	3.6640652929036213
chr14	104406000	104407000	1.4090963082988566
chr14	104407000	104408000	1.9949250534944651
chr14	104408000	104409000	1.986068174924468
chr14	104410000	104411000	0.9062166087000859
chr14	104411000	104412000	2.0919722223927053
chr14	104413000	104414000	1.4753368001394669
chr14	104414000	104415000	1.7614315333231456
chr14	104415000	104416000	2.1018290336661605
chr14	104416000	104417000	-0.6911823072869973
chr14	104417000	104418000	1.3669663492016149
chr14	104419000	104420000	0.7542724458621777
chr14	104420000	104421000	2.726361414789584
chr14	104421000	104422000	5.272443540194723
chr14	104425000	104426000	4.407223330418103
chr14	104427000	104428000	3.097006462272342
chr14	104428000	104429000	3.506649454791411
chr14	104432000	104433000	3.671554534975826
chr14	104440000	104441000	1.7438941032271953
chr14	104445000	104446000	3.2216063493930664
chr14	104446000	104447000	3.223528760275816
chr14	104447000	104448000	3.011571555225401
chr14	104448000	104449000	2.030213454483183
chr14	104449000	104450000	2.1088182501693695
chr14	104450000	104451000	1.4488003706042285
chr14	104451000	104452000	2.1240006332563297
chr14	104453000	104454000	-0.039022517598040166
chr14	104455000	104456000	2.471970435532061
chr14	104456000	104457000	1.0524917293876788
chr14	104457000	104458000	1.6048439771984104
chr14	104458000	104459000	0.15705343559487656
chr14	104462000	104463000	4.208958279005804
chr14	104463000	104464000	3.0417792561143444
chr14	104464000	104465000	2.785790152528815
chr14	104465000	104466000	2.6413646727508038
chr14	104466000	104467000	1.043967702014677
chr14	104467000	104468000	2.489855583333944
chr14	104468000	104469000	-0.034283064237333814
chr14	104469000	104470000	3.3798598433064737
chr14	104470000	104471000	4.102291103630632
chr14	104472000	104473000	3.914418951287724
chr14	104473000	104474000	3.981682225950971
chr14	104474000	104475000	2.7569512595816037
chr14	104475000	104476000	2.000178245020927
chr14	104476000	104477000	3.3902068122257325
chr14	104479000	104480000	1.785385137866751
chr14	104480000	104481000	2.659836860724059
chr14	104481000	104482000	0.9916083233183428
chr14	104482000	104483000	0.6939477354047409
chr14	104483000	104484000	1.3271679306081925
chr14	104484000	104485000	0.47597660545463727
chr14	104486000	104487000	1.4325308349219201
chr14	104487000	104488000	3.031170199328326
chr14	104488000	104489000	1.1352168736334312
chr14	104491000	104492000	1.6177264654002927
chr14	104492000	104493000	1.7517683092465572
chr14	104493000	104494000	0.9031628514029267
chr14	104497000	104498000	1.9243929906924202
chr14	104499000	104500000	2.1623588530010145
chr14	104500000	104501000	2.8884008872505054
chr14	104502000	104503000	2.9195480152554465
chr14	104503000	104504000	1.7190375208640554
chr14	104506000	104507000	3.950497140791019
chr14	104509000	104510000	2.0042201557270145
chr14	104511000	104512000	3.3543618996254048
chr14	104513000	104514000	2.441364914052219
chr14	104514000	104515000	2.0555595806415257
chr14	104515000	104516000	3.596391166204698
chr14	104520000	104521000	2.1048810331311194
chr14	104523000	104524000	1.212552362675631
chr14	104524000	104525000	3.0353020514556994
chr14	104530000	104531000	0.8220882195457965
chr14	104531000	104532000	4.999701849066793
chr14	104532000	104533000	2.143443649797829
chr14	104536000	104537000	1.526646006468549
chr14	104541000	104542000	0.8337556306553258
chr14	104542000	104543000	2.6375911935160206
chr14	104543000	104544000	4.318698957972705
chr14	104544000	104545000	4.50872527823235
chr14	104546000	104547000	4.465610807421376
chr14	104547000	104548000	2.351767982030029
chr14	104549000	104550000	2.0034920627016812
chr14	104550000	104551000	2.666329668105666
chr14	104551000	104552000	4.639015179149272
chr14	104561000	104562000	4.0944375847255206
chr14	104571000	104572000	4.402934517311211
chr14	104572000	104573000	4.859520706189712
chr14	104576000	104577000	2.5443106885430966
chr14	104586000	104587000	2.9462467699581496
chr14	104589000	104590000	4.896882858695298
chr14	104595000	104596000	5.691751152423302
chr14	104597000	104598000	4.757403387358454
chr14	104599000	104600000	2.8489233229226176
chr14	104604000	104605000	4.551195999699128
chr14	104605000	104606000	4.501919647927255
chr14	104606000	104607000	4.011918308497955
chr14	104607000	104608000	4.217685589406999
chr14	104608000	104609000	1.3359812836301783
chr14	104609000	104610000	3.4590890081505674
chr14	104610000	104611000	1.3167845052141716
chr14	104611000	104612000	3.4916071068976677
chr14	104612000	104613000	2.6546553245953386
chr14	104618000	104619000	2.8884907027777844
chr14	104619000	104620000	3.7528590041090415
chr14	104620000	104621000	2.0281486230228496
chr14	104622000	104623000	2.224376058190001
chr14	104623000	104624000	3.5400374928838523
chr14	104624000	104625000	2.867364908344947
chr14	104626000	104627000	1.3320993549641607
chr14	104627000	104628000	2.5336314156158486
chr14	104629000	104630000	2.5179220657201458
chr14	104630000	104631000	1.3971866074962407
chr14	104631000	104632000	3.9096409365562104
chr14	104632000	104633000	1.4748849698536968
chr14	104636000	104637000	5.73851274139849
chr14	104637000	104638000	7.17018666778568
chr14	104638000	104639000	4.081642770972712
chr14	104639000	104640000	4.44676976157111
chr14	104640000	104641000	7.382594247697532
chr14	104643000	104644000	3.414128571880862
chr14	104644000	104645000	2.12206545849799
chr14	104645000	104646000	2.4826625940460714
chr14	104647000	104648000	-0.0064609905653149205
chr14	104652000	104653000	5.237381936728877
chr14	104654000	104655000	3.680836923685251
chr14	104656000	104657000	4.211319285502255
chr14	104658000	104659000	3.2509826158868704
chr14	104659000	104660000	5.6083417529182755
chr14	104661000	104662000	3.394107714534752
chr14	104662000	104663000	3.664437000810455
chr14	104667000	104668000	2.433258531411476
chr14	104668000	104669000	5.143213240075441
chr14	104670000	104671000	2.4291363769513663
chr14	104671000	104672000	2.4549271551379426
chr14	104673000	104674000	0.9850355251667661
chr14	104674000	104675000	0.6040401069727419
chr14	104675000	104676000	3.7100807773688382
chr14	104684000	104685000	5.005598173435799
chr14	104687000	104688000	5.582817077731837
chr14	104699000	104700000	4.689645645524785
chr14	104700000	104701000	2.5879046258216176
chr14	104724000	104725000	3.1521704724897703
chr14	104737000	104738000	1.3907125661242745
chr14	104738000	104739000	3.483742977079326
chr14	104739000	104740000	3.32512702335885
chr14	104740000	104741000	4.839233659370816
chr14	104741000	104742000	2.2201235779115147
chr14	104744000	104745000	2.023524756121038
chr14	104745000	104746000	3.6782254429262653
chr14	104748000	104749000	1.9515904668030417
chr14	104754000	104755000	-1.2108167310619145
chr14	104755000	104756000	3.7188789437433036
chr14	104758000	104759000	3.0429475993010775
chr14	104759000	104760000	4.194775968335651
chr14	104763000	104764000	0.9990645897457139
chr14	104767000	104768000	3.9288100086818987
chr14	104776000	104777000	1.8158855663220492
chr14	104791000	104792000	3.827574898848567
chr14	104795000	104796000	5.069970256954636
chr14	104796000	104797000	2.1026451941971724
chr14	104798000	104799000	0.7652374764018189
chr14	104799000	104800000	3.1047465017121936
chr14	104800000	104801000	5.292248355997825
chr14	104801000	104802000	4.4263207137305365
chr14	104802000	104803000	5.917068385853947
chr14	104810000	104811000	4.101409595397765
chr14	104811000	104812000	1.6895632524340392
chr14	104812000	104813000	2.4506567007476714
chr14	104824000	104825000	4.90222156192665
chr14	104825000	104826000	1.1756455867344024
chr14	104827000	104828000	6.054830757303868
chr14	104829000	104830000	2.101193548588625
chr14	104837000	104838000	0.7397773113708138
chr14	104838000	104839000	3.0386983565407735
chr14	104839000	104840000	3.8128898992220863
chr14	104840000	104841000	1.8139971796317356
chr14	104842000	104843000	1.4722275742549913
chr14	104845000	104846000	3.4225759741764814
chr14	104846000	104847000	2.4669001930211794
chr14	104847000	104848000	2.6802541083676292
chr14	104852000	104853000	2.4581485568426835
chr14	104853000	104854000	1.8281393504158243
chr14	104856000	104857000	4.600975773631494
chr14	104864000	104865000	5.934212187813438
chr14	104865000	104866000	6.738218129121414
chr14	104867000	104868000	5.435398310978761
chr14	104868000	104869000	5.903743213836063
chr14	104870000	104871000	4.126818385995677
chr14	104879000	104880000	2.167094440365293
chr14	104891000	104892000	4.2545733912621895
chr14	104896000	104897000	3.1396666329524114
chr14	104897000	104898000	5.712570194396685
chr14	104899000	104900000	2.4307142073014267
chr14	104900000	104901000	2.754274126525004
chr14	104901000	104902000	3.257793035676723
chr14	104902000	104903000	1.975615925288902
chr14	104903000	104904000	2.7751852126254675
chr14	104904000	104905000	3.151191240730843
chr14	104907000	104908000	3.4237218237909173
chr14	104908000	104909000	2.7329638279231725
chr14	104910000	104911000	2.3488437732968412
chr14	104911000	104912000	1.4848656741250215
chr14	104912000	104913000	3.6112413527257887
chr14	104913000	104914000	2.6084448894484145
chr14	104917000	104918000	0.19297730415285463
chr14	104919000	104920000	0.44403241401823895
chr14	104920000	104921000	1.677555618289804
chr14	104923000	104924000	4.752696808292855
chr14	104924000	104925000	4.370330395413667
chr14	104925000	104926000	3.052952994990361
chr14	104932000	104933000	6.512020029171485
chr14	104937000	104938000	3.3167599241213295
chr14	104938000	104939000	2.9629525552020453
chr14	104940000	104941000	4.396169155231119
chr14	104954000	104955000	4.325406068996314
chr14	104956000	104957000	3.270091285887306
chr14	104957000	104958000	2.629898236816537
chr14	104958000	104959000	3.908418670496478
chr14	104959000	104960000	3.368979672553967
chr14	104960000	104961000	0.5459681771351923
chr14	104961000	104962000	-0.755399274223242
chr14	104962000	104963000	2.6051937103133627
chr14	104963000	104964000	3.4008807431587074
chr14	104964000	104965000	3.1143330775889675
chr14	104966000	104967000	4.343776585329479
chr14	104971000	104972000	3.0622793051510957
chr14	104979000	104980000	5.419984371422633
chr14	104980000	104981000	3.287100145550209
chr14	104985000	104986000	-1.3773157048657776
chr14	104988000	104989000	1.1956140115530245
chr14	104989000	104990000	1.8504895156627255
chr14	104990000	104991000	2.157946665065789
chr14	104998000	104999000	1.3965529302073907
chr14	105007000	105008000	1.7928450961285303
chr14	105009000	105010000	0.9597072150928933
chr14	105016000	105017000	2.590877642935323
chr14	105017000	105018000	2.8930786406458733
chr14	105018000	105019000	0.05710783869689711
chr14	105019000	105020000	0.7376391487559645
chr14	105023000	105024000	3.1160354973946554
chr14	105024000	105025000	4.03002218703046
chr14	105025000	105026000	3.266922620064881
chr14	105026000	105027000	3.3545034952587645
chr14	105028000	105029000	2.4630863737066795
chr14	105030000	105031000	2.0660498230071935
chr14	105031000	105032000	3.893160199186587
chr14	105033000	105034000	0.7144938420460331
chr14	105034000	105035000	2.16293492517922
chr14	105035000	105036000	2.8879077428372977
chr14	105038000	105039000	2.35745353846428
chr14	105044000	105045000	2.7415026351007823
chr14	105047000	105048000	6.574294539806327
chr14	105048000	105049000	3.091494695787478
chr14	105049000	105050000	1.7993391954919835
chr14	105050000	105051000	4.038624182103127
chr14	105051000	105052000	7.995180577475311
chr14	105052000	105053000	0.5198261245934201
chr14	105055000	105056000	4.718178517653398
chr14	105056000	105057000	5.967259830856159
chr14	105058000	105059000	2.5282996875547816
chr14	105059000	105060000	4.16253730779565
chr14	105060000	105061000	6.30787782552911
chr14	105064000	105065000	3.042149884969231
chr14	105065000	105066000	3.915927708577471
chr14	105069000	105070000	3.1802330969785344
chr14	105070000	105071000	4.814609324144772
chr14	105074000	105075000	3.3636036254821193
chr14	105080000	105081000	3.583636719855235
chr14	105084000	105085000	2.9842496573487347
chr14	105093000	105094000	2.330808387362354
chr14	105097000	105098000	1.794260287965565
chr14	105102000	105103000	1.62752474777116
chr14	105103000	105104000	1.2068294017712826
chr14	105104000	105105000	1.1125950876201471
chr14	105105000	105106000	1.6651100760036526
chr14	105106000	105107000	3.5093209145082414
chr14	105108000	105109000	1.0198650500076798
chr14	105115000	105116000	3.410684101299611
chr14	105117000	105118000	2.9289538674792874
chr14	105118000	105119000	2.828295942038301
chr14	105119000	105120000	2.05773642742038
chr14	105120000	105121000	4.6104607166402625
chr14	105121000	105122000	3.9295677560676077
chr14	105122000	105123000	2.7975587968458884
chr14	105123000	105124000	4.07861001035529
chr14	105124000	105125000	1.3593370521902675
chr14	105126000	105127000	3.28527870458418
chr14	105132000	105133000	3.1271680498065995
chr14	105133000	105134000	3.5339627277519847
chr14	105134000	105135000	2.3191069185636297
chr14	105154000	105155000	4.3621433990872855
chr14	105167000	105168000	4.798474624093341
chr14	105169000	105170000	5.413576065530091
chr14	105173000	105174000	4.732771384733724
chr14	105180000	105181000	1.5075113038176327
chr14	105181000	105182000	5.042539795982425
chr14	105183000	105184000	1.6466907937159914
chr14	105184000	105185000	4.22759389025651
chr14	105185000	105186000	6.245421319364315
chr14	105188000	105189000	3.363075742559117
chr14	105189000	105190000	3.5028709653927015
chr14	105190000	105191000	2.1457262271754254
chr14	105191000	105192000	4.207388489691315
chr14	105193000	105194000	3.801935943649449
chr14	105194000	105195000	3.41765385459218
chr14	105197000	105198000	4.9091496731095505
chr14	105198000	105199000	3.863730880110336
chr14	105203000	105204000	4.443616226063681
chr14	105210000	105211000	4.7328887875814685
chr14	105211000	105212000	2.144033517996145
chr14	105222000	105223000	-1.370460724718983
chr14	105228000	105229000	-9.691687303441228
chr14	105244000	105245000	-0.7997821879362417
chr14	105245000	105246000	-1.2063778085239207
chr14	105246000	105247000	0.42662729823193996
chr14	105248000	105249000	-0.5523750575012525
chr14	105250000	105251000	3.0986949408121003
chr14	105251000	105252000	-0.6887931194526414
chr14	105255000	105256000	1.7171432202543824
chr14	105256000	105257000	3.4975995052033935
chr14	105257000	105258000	3.83936134889783
chr14	105259000	105260000	2.3721789802300193
chr14	105260000	105261000	3.2105178466955335
chr14	105262000	105263000	3.1832318029606874
chr14	105266000	105267000	1.382583425219384
chr14	105267000	105268000	1.584469212874123
chr14	105269000	105270000	5.002052336596868
chr14	105271000	105272000	5.4788523302748775
chr14	105273000	105274000	3.3112954573970717
chr14	105274000	105275000	2.5635720202377605
chr14	105275000	105276000	2.8224959173724535
chr14	105278000	105279000	1.9719217563762008
chr14	105279000	105280000	3.106711023883453
chr14	105282000	105283000	2.664822363330991
chr14	105283000	105284000	2.0531054239246442
chr14	105284000	105285000	4.031279913718587
chr14	105285000	105286000	2.1187249728422515
chr14	105286000	105287000	2.753331134461787
chr14	105287000	105288000	2.939219073392529
chr14	105290000	105291000	3.74055025743648
chr14	105291000	105292000	1.5416629264355568
chr14	105292000	105293000	2.2343971426623788
chr14	105293000	105294000	2.5354161794144923
chr14	105294000	105295000	1.3386248037675834
chr14	105299000	105300000	-0.45470434535655047
chr14	105300000	105301000	3.5907660885131865
chr14	105301000	105302000	3.382695769789467
chr14	105305000	105306000	1.9528484874274834
chr14	105306000	105307000	2.8922630634781537
chr14	105307000	105308000	0.5086427715587554
chr14	105309000	105310000	4.01543599416551
chr14	105311000	105312000	3.6353511932442952
chr14	105315000	105316000	4.425237409055719
chr14	105316000	105317000	1.66642143447287
chr14	105317000	105318000	4.2272700260856455
chr14	105321000	105322000	1.3924966673029788
chr14	105322000	105323000	1.1336702898739013
chr14	105323000	105324000	4.124521279912307
chr14	105324000	105325000	4.693474402440355
chr14	105328000	105329000	3.244429893339896
chr14	105329000	105330000	6.426843179772544
chr14	105330000	105331000	6.851473484591687
chr14	105331000	105332000	1.0396230575694514
chr14	105340000	105341000	4.19481126547428
chr14	105341000	105342000	3.15980361656363
chr14	105343000	105344000	0.893317213951077
chr14	105344000	105345000	0.8078062114317768
chr14	105345000	105346000	2.7703101492729343
chr14	105347000	105348000	3.132131017565348
chr14	105348000	105349000	6.43931272837353
chr14	105350000	105351000	3.239336400842039
chr14	105351000	105352000	3.415984611517706
chr14	105354000	105355000	4.232558507018617
chr14	105355000	105356000	4.076791082838249
chr14	105356000	105357000	4.01840562639622
chr14	105357000	105358000	5.11411444044714
chr14	105358000	105359000	4.899688852733222
chr14	105360000	105361000	2.079805489602394
chr14	105363000	105364000	1.7579634930136327
chr14	105365000	105366000	5.090729677521204
chr14	105366000	105367000	4.285811640017732
chr14	105371000	105372000	2.159793756510023
chr14	105372000	105373000	0.7217432629355224
chr14	105373000	105374000	0.5170901848133309
chr14	105374000	105375000	1.2102768314213206
chr14	105376000	105377000	4.658355622783894
chr14	105393000	105394000	2.347486589060172
chr14	105395000	105396000	2.1138956833115343
chr14	105396000	105397000	1.9348345811963867
chr14	105397000	105398000	2.824268073943229
chr14	105400000	105401000	2.4025778013023347
chr14	105401000	105402000	-0.17847772364556247
chr14	105402000	105403000	-8.316243830780353
chr14	105403000	105404000	-0.45718017505473596
chr14	105404000	105405000	1.85241554761129
chr14	105405000	105406000	1.7714570899530564
chr14	105410000	105411000	2.3518642945357304
chr14	105412000	105413000	5.773276787903999
chr14	105413000	105414000	4.205578770234599
chr14	105414000	105415000	2.5532906047967368
chr14	105415000	105416000	2.479803785046685
chr14	105416000	105417000	2.980718383377091
chr14	105420000	105421000	5.320335658876096
chr14	105422000	105423000	4.299334485821138
chr14	105424000	105425000	4.049233025812229
chr14	105427000	105428000	3.7062969190689024
chr14	105430000	105431000	1.4736311022411757
chr14	105432000	105433000	1.2844875605997774
chr14	105435000	105436000	1.9929434463067695
chr14	105463000	105464000	5.918819989130726
chr14	105474000	105475000	5.148509566801187
chr14	105478000	105479000	4.853960477247644
chr14	105479000	105480000	2.020867420891595
chr14	105480000	105481000	1.1160484357156844
chr14	105482000	105483000	2.134503629718978
chr14	105493000	105494000	0.09783075163522731
chr14	105494000	105495000	0.39286268627633036
chr14	105507000	105508000	4.595964124378137
chr14	105508000	105509000	3.555773363692451
chr14	105509000	105510000	2.172441753348856
chr14	105511000	105512000	2.6596388439380374
chr14	105512000	105513000	4.3942975493268595
chr14	105513000	105514000	2.2267310273864034
chr14	105515000	105516000	1.0868670803465066
chr14	105516000	105517000	2.2550260646093863
chr14	105517000	105518000	2.462920992081581
chr14	105518000	105519000	2.529689132481341
chr14	105524000	105525000	2.9323972522249524
chr14	105526000	105527000	6.84270155364669
chr14	105536000	105537000	4.991199934579937
chr14	105537000	105538000	4.511318394291814
chr14	105538000	105539000	5.385799757875536
chr14	105539000	105540000	2.488859853944587
chr14	105542000	105543000	2.3946880927269465
chr14	105543000	105544000	1.7797139336679848
chr14	105544000	105545000	0.18069183229762523
chr14	105547000	105548000	3.1752176688565363
chr14	105548000	105549000	-0.2058176805689679
chr14	105550000	105551000	-6.003878740637272
chr14	105551000	105552000	-4.963628501133893
chr14	105552000	105553000	-4.216584034054463
chr14	105555000	105556000	-2.053744413308299
chr14	105556000	105557000	-2.935756533258913
chr14	105588000	105589000	3.1604741883482155
chr14	105601000	105602000	2.509147149747997
chr14	105670000	105671000	1.6626204083898446
chr14	105676000	105677000	1.1343707161132253
chr14	105724000	105725000	-3.173703336569367
chr14	105742000	105743000	-0.9650918096300742
chr14	105757000	105758000	-3.7682740376668553
chr14	105758000	105759000	-6.278954251726632
chr14	105761000	105762000	-2.046109560469125
chr14	105777000	105778000	-0.8341976110043499
chr14	105778000	105779000	-1.1185237042130112
chr14	105779000	105780000	0.19392298538629935
chr14	105780000	105781000	0.4923107248331322
chr14	105782000	105783000	0.21534600552284194
chr14	105783000	105784000	0.876950223116428
chr14	105784000	105785000	1.376341273595633
chr14	105785000	105786000	1.0421545193632518
chr14	105787000	105788000	0.9713610735575133
chr14	105788000	105789000	0.7921525960958062
chr14	105789000	105790000	0.016618098762762202
chr14	105790000	105791000	-0.23575679544915
chr14	105791000	105792000	-0.23134604657878946
chr14	105792000	105793000	0.5368509456943409
chr14	105793000	105794000	1.6939689064614571
chr14	105794000	105795000	-0.1825093306252652
chr14	105795000	105796000	1.6490039736328201
chr14	105796000	105797000	1.8342434625933655
chr14	105798000	105799000	1.3203465220799255
chr14	105800000	105801000	-0.6003858601410366
chr14	105802000	105803000	1.001812141415393
chr14	105805000	105806000	-1.499682450787063
chr14	105806000	105807000	0.8940569425270606
chr14	105807000	105808000	0.9155606587965762
chr14	105808000	105809000	-0.2166569881563932
chr14	105809000	105810000	0.7794325132038601
chr14	105810000	105811000	-1.3545710732886589
chr14	105812000	105813000	1.6012085322754417
chr14	105815000	105816000	1.5482843781813165
chr14	105820000	105821000	2.268401388869553
chr14	105821000	105822000	1.860406830559728
chr14	105822000	105823000	2.0293120057422156
chr14	105823000	105824000	0.8374384051819656
chr14	105824000	105825000	0.6977406065097368
chr14	105825000	105826000	-0.5082764293898362
chr14	105827000	105828000	1.032145494306562
chr14	105828000	105829000	1.5940959449393064
chr14	105829000	105830000	0.9388809712316322
chr14	105830000	105831000	2.2224726720722594
chr14	105831000	105832000	1.3404031837622095
chr14	105832000	105833000	1.005631330989799
chr14	105833000	105834000	1.2008090135898828
chr14	105834000	105835000	2.5949736509320775
chr14	105835000	105836000	2.211814624011821
chr14	105837000	105838000	4.303637886003766
chr14	105838000	105839000	4.070919819581194
chr14	105840000	105841000	4.8731472568155905
chr14	105841000	105842000	1.897446209679062
chr14	105842000	105843000	-0.006825551964685438
chr14	105843000	105844000	1.9545806405928878
chr14	105844000	105845000	5.374248282269671
chr14	105845000	105846000	4.074117434870139
chr14	105846000	105847000	2.269748222485247
chr14	105851000	105852000	2.691623127179505
chr14	105852000	105853000	4.507371824185055
chr14	105870000	105871000	3.3211789947893537
chr14	105875000	105876000	2.8123647912088154
chr14	105876000	105877000	2.9929046809937327
chr14	105878000	105879000	6.195278490719722
chr14	105879000	105880000	3.712634558146117
chr14	105880000	105881000	3.3455517283848155
chr14	105920000	105921000	2.9927308518807605
chr14	105921000	105922000	3.6873672116160217
chr14	105922000	105923000	4.352351309877007
chr14	105923000	105924000	2.8655377068815713
chr14	105924000	105925000	3.5232645908170297
chr14	105925000	105926000	5.118340122794063
chr14	105926000	105927000	6.268207487510342
chr14	105927000	105928000	5.766909669988921
chr14	105929000	105930000	5.2375307072588235
chr14	105932000	105933000	4.3002552262415765
chr14	105933000	105934000	4.156299630023997
chr14	105934000	105935000	3.089020664657748
chr14	105936000	105937000	2.9405071611835814
chr14	105937000	105938000	3.135344010433985
chr14	105938000	105939000	4.358412732349344
chr14	105941000	105942000	3.838043745085702
chr14	105942000	105943000	3.410714495805988
chr14	105943000	105944000	2.874768827541202
chr14	105945000	105946000	3.1607832743233324
chr14	105946000	105947000	2.143720292332223
chr14	105955000	105956000	1.0192018055094199
chr14	105958000	105959000	-1.1989649815974674
chr14	105959000	105960000	-0.834082184307541
chr14	105960000	105961000	1.1907969492794133
chr14	105961000	105962000	1.7853712291992034
chr14	105962000	105963000	2.102388419387845
chr14	105963000	105964000	1.1262603683615418
chr14	105964000	105965000	3.1097285271392554
chr14	105965000	105966000	0.7482062469112137
chr14	105968000	105969000	1.8671591099660945
chr14	105969000	105970000	3.162620291532766
chr14	105970000	105971000	4.443219618640929
chr14	105971000	105972000	2.9299762499294073
chr14	105972000	105973000	3.094918529933372
chr14	105975000	105976000	2.9711131637930834
chr14	105976000	105977000	3.3117267925965455
chr14	105979000	105980000	3.7818422510383964
chr14	105980000	105981000	1.5854575699164266
chr14	105990000	105991000	1.504108087009914
chr14	105991000	105992000	1.8517229332170073
chr14	105993000	105994000	2.8360179908718126
chr14	105997000	105998000	1.4124468766261622
chr14	105998000	105999000	2.6529463107144737
chr14	106007000	106008000	2.8924410138895853
chr14	106008000	106009000	-0.4797771396090348
chr14	106032000	106033000	-0.6222680629830856
chr14	106033000	106034000	2.3982083987582246
chr14	106034000	106035000	2.3661681663598144
chr14	106035000	106036000	1.445682614113699
chr14	106036000	106037000	1.5755040555439184
chr14	106041000	106042000	0.22437791414616312
chr14	106042000	106043000	1.9324736162543958
chr14	106043000	106044000	0.19969417001841921
chr14	106046000	106047000	1.9986015685983176
chr14	106047000	106048000	1.0060308357839483
chr14	106051000	106052000	1.1176773796194392
chr14	106052000	106053000	0.4886775426841617
chr14	106053000	106054000	0.10003863249556172
chr14	106055000	106056000	2.761662630794918
chr14	106061000	106062000	1.7874321013110064
chr14	106063000	106064000	-5.956999072320786
chr14	106064000	106065000	2.2400815676531183
chr14	106065000	106066000	1.9519985504623272
chr14	106115000	106116000	1.7091686372124493
chr14	106118000	106119000	1.3686993952439759
chr14	106119000	106120000	-0.2437381595118231
chr14	106122000	106123000	-2.6459163810191777
chr14	106124000	106125000	-0.5023458694073808
chr14	106125000	106126000	1.8736425848092075
chr14	106126000	106127000	1.6718624745103758
chr14	106127000	106128000	1.4476864684616864
chr14	106128000	106129000	3.6946309554386385
chr14	106130000	106131000	-9.846598321512927
chr14	106131000	106132000	-0.6797955701783568
chr14	106132000	106133000	0.9342746658165254
chr14	106133000	106134000	1.8044267991369434
chr14	106135000	106136000	2.0158850768959438
chr14	106146000	106147000	-0.38843441843000726
chr14	106147000	106148000	1.6311658305699217
chr14	106148000	106149000	1.3739367519519277
chr14	106149000	106150000	-0.27242961265663235
chr14	106150000	106151000	-0.07439149090704447
chr14	106151000	106152000	2.2293437528501165
chr14	106152000	106153000	1.4378832112111606
chr14	106156000	106157000	3.0879364841400303
chr14	106157000	106158000	0.9340626907574052
chr14	106162000	106163000	1.5408235938207313
chr14	106163000	106164000	2.335931250805751
chr14	106168000	106169000	1.4638395594114755
chr14	106172000	106173000	1.658514675826367
chr14	106173000	106174000	0.6476253431793094
chr14	106176000	106177000	1.2871640709306702
chr14	106177000	106178000	0.4546564168053747
chr14	106182000	106183000	2.590010744995356
chr14	106183000	106184000	3.39158927020249
chr14	106184000	106185000	-3.9372465484175456
chr14	106186000	106187000	1.3056469692684536
chr14	106187000	106188000	1.4807297901062548
chr14	106188000	106189000	1.03672105427351
chr14	106189000	106190000	2.248176262355353
chr14	106191000	106192000	1.7596394164799465
chr14	106192000	106193000	0.18301283176887176
chr14	106193000	106194000	-0.613592687298631
chr14	106194000	106195000	0.6654566978293078
chr14	106195000	106196000	-3.039432408041011
chr14	106196000	106197000	-0.0423263517472174
chr14	106197000	106198000	1.6422201416620201
chr14	106198000	106199000	1.6817861310699922
chr14	106200000	106201000	1.9083773630530918
chr14	106201000	106202000	4.072026385333768
chr14	106205000	106206000	1.4796009438202742
chr14	106214000	106215000	2.022156981942981
chr14	106216000	106217000	0.009960231262532508
chr14	106223000	106224000	-1.0984884052628332
chr14	106224000	106225000	2.085857893577646
chr14	106225000	106226000	1.8752855144552472
chr14	106226000	106227000	0.8207561211918751
chr14	106227000	106228000	0.03730101496562391
chr14	106228000	106229000	1.6473683889676913
chr14	106232000	106233000	0.4203881417881452
chr14	106241000	106242000	-0.10221496462976129
chr14	106242000	106243000	-0.4298448831805434
chr14	106245000	106246000	-1.8825388545633408
chr14	106247000	106248000	-1.4937499294568508
chr14	106253000	106254000	-1.9441515107123086
chr14	106254000	106255000	-1.774325210234044
chr14	106259000	106260000	-2.6244190545517005
chr14	106274000	106275000	3.1311693205724294
chr14	106275000	106276000	0.16294629275740974
chr14	106277000	106278000	0.6701298035807591
chr14	106283000	106284000	1.0977612010807516
chr14	106284000	106285000	0.3393043845114724
chr14	106285000	106286000	1.3445518363128288
chr14	106286000	106287000	2.1598558782147848
chr14	106287000	106288000	2.454494808821852
chr14	106288000	106289000	1.7563190725016478
chr14	106289000	106290000	1.3836562348888972
chr14	106293000	106294000	-1.7861500937413406
chr14	106304000	106305000	1.8106753262769624
chr14	106305000	106306000	0.17793332049481117
chr14	106306000	106307000	1.9951990188625812
chr14	106307000	106308000	1.591838818891209
chr14	106309000	106310000	3.5346461508628697
chr14	106313000	106314000	-0.1269513040827419
chr14	106317000	106318000	-0.25777864292608677
chr14	106318000	106319000	-1.0944693633643587
chr14	106319000	106320000	3.1983117599230235
chr14	106320000	106321000	1.4877410198468988
chr14	106321000	106322000	0.11103185245419576
chr14	106323000	106324000	-1.9808513923945068
chr14	106370000	106371000	-3.7224741440276303
chr14	106371000	106372000	-2.7194901906016633
chr14	106372000	106373000	-0.7843035752636879
chr14	106375000	106376000	-0.7685250888609001
chr14	106376000	106377000	0.49149165925270855
chr14	106377000	106378000	2.7900266945800656
chr14	106378000	106379000	3.4312615859856934
chr14	106379000	106380000	-0.56680812846739
chr14	106380000	106381000	1.6207638224651197
chr14	106381000	106382000	-0.8086356218141507
chr14	106382000	106383000	0.5007474850716054
chr14	106383000	106384000	0.23326862130445464
chr14	106384000	106385000	-0.047063012753262974
chr14	106385000	106386000	0.3713152022994423
chr14	106386000	106387000	0.47344678914090094
chr14	106387000	106388000	-0.06138759177459951
chr14	106388000	106389000	-1.4774671499566654
chr14	106392000	106393000	3.0020310791827063
chr14	106393000	106394000	-1.0206512995562067
chr14	106394000	106395000	-0.4315189776580911
chr14	106395000	106396000	0.7611782072211511
chr14	106396000	106397000	-1.4382365274728375
chr14	106402000	106403000	1.2647918759808001
chr14	106403000	106404000	-2.97918133596042
chr14	106404000	106405000	-1.4023199618741715
chr14	106405000	106406000	-1.7414325948975753
chr14	106406000	106407000	-5.0844483048658775
chr14	106409000	106410000	1.5553572847474306
chr14	106410000	106411000	0.49580987719017244
chr14	106486000	106487000	-1.325653390497826
chr14	106487000	106488000	1.7681783818377557
chr14	106488000	106489000	1.2938894483289594
chr14	106492000	106493000	3.242599477272439
chr14	106493000	106494000	1.0375564105601114
chr14	106494000	106495000	1.3548633753824333
chr14	106495000	106496000	1.4194027658566768
chr14	106496000	106497000	3.71294932896027
chr14	106497000	106498000	1.6413820397881218
chr14	106499000	106500000	2.114759580858712
chr14	106501000	106502000	3.110613884324431
chr14	106502000	106503000	2.644992151751618
chr14	106505000	106506000	-0.006433740755558931
chr14	106506000	106507000	1.9464606142758858
chr14	106512000	106513000	-0.9627021680555911
chr14	106514000	106515000	2.2653042878936147
chr14	106526000	106527000	1.2034031289565095
chr14	106527000	106528000	2.02639929215502
chr14	106533000	106534000	4.180235769621492
chr14	106534000	106535000	3.121473657513838
chr14	106535000	106536000	2.7204475201981966
chr14	106544000	106545000	1.904812375977089
chr14	106545000	106546000	1.4278207599902755
chr14	106551000	106552000	2.7273372175629977
chr14	106552000	106553000	-0.6137308906067281
chr14	106553000	106554000	-0.4990623953191545
chr14	106554000	106555000	-1.0270257795776134
chr14	106555000	106556000	0.4026338308086081
chr14	106567000	106568000	1.690826890307855
chr14	106568000	106569000	0.5283335242229485
chr14	106570000	106571000	1.3904892674805356
chr14	106572000	106573000	0.9900766888631302
chr14	106573000	106574000	0.6524563929894924
chr14	106574000	106575000	0.5556782941431282
chr14	106575000	106576000	-0.11642066738616355
chr14	106577000	106578000	2.259012893989913
chr14	106580000	106581000	-0.28644772496993987
chr14	106581000	106582000	0.5131727309805637
chr14	106582000	106583000	0.926657096196499
chr14	106585000	106586000	1.3394896153106735
chr14	106586000	106587000	-1.9454150552922413
chr14	106587000	106588000	-1.259442427800304
chr14	106590000	106591000	0.008382977851281535
chr14	106608000	106609000	0.35202511945316234
chr14	106609000	106610000	1.6346052509601083
chr14	106610000	106611000	0.7249369975252941
chr14	106615000	106616000	-1.230192122177827
chr14	106617000	106618000	2.375471126708457
chr14	106620000	106621000	-0.8512739784442122
chr14	106621000	106622000	-2.070640559998939
chr14	106622000	106623000	-6.119912482724406
chr14	106625000	106626000	-2.2171993513512938
chr14	106626000	106627000	-1.802320072970133
chr14	106632000	106633000	-1.1493237107956769
chr14	106633000	106634000	0.21525809450163674
chr14	106634000	106635000	-0.136668792487845
chr14	106635000	106636000	-0.4410442842206055
chr14	106643000	106644000	-4.421901961163218
chr14	106646000	106647000	-2.3339322916549667
chr14	106647000	106648000	-0.2666399126398691
chr14	106648000	106649000	1.0303216892017537
chr14	106655000	106656000	0.9288157891853223
chr14	106656000	106657000	1.9480865162306766
chr14	106658000	106659000	0.6110729759909586
chr14	106659000	106660000	2.2870621424331774
chr14	106660000	106661000	0.13587298278951776
chr14	106661000	106662000	0.17752733028902404
chr14	106662000	106663000	0.4305725020801817
chr14	106666000	106667000	-3.6001405082876885
chr14	106669000	106670000	1.1589184145082558
chr14	106670000	106671000	-1.2268949521702335
chr14	106671000	106672000	-0.8698416723291155
chr14	106672000	106673000	-2.0133640903862045
chr14	106673000	106674000	-2.4630557891689797
chr14	106674000	106675000	0.19089845495920407
chr14	106678000	106679000	-0.155673818068889
chr14	106679000	106680000	2.6574082995058093
chr14	106680000	106681000	-2.706874197744743
chr14	106681000	106682000	2.9083856870558447
chr14	106682000	106683000	0.8657566435228939
chr14	106683000	106684000	0.6790800896814814
chr14	106684000	106685000	0.9233150794269209
chr14	106685000	106686000	1.9242917527399526
chr14	106686000	106687000	1.4772336470812606
chr14	106687000	106688000	-1.252970736747286
chr14	106689000	106690000	-1.2169844272271346
chr14	106690000	106691000	0.25118172888172097
chr14	106693000	106694000	-0.07957594528556491
chr14	106695000	106696000	0.9951832185052618
chr14	106696000	106697000	-1.886602628030314
chr14	106697000	106698000	-1.8844699770207938
chr14	106700000	106701000	-1.1038815004184175
chr14	106703000	106704000	-2.1157953287022724
chr14	106777000	106778000	0.9589959148782616
chr14	106781000	106782000	0.28834136516813513
chr14	106783000	106784000	-0.4309636150481937
chr14	106784000	106785000	0.8424559072431617
chr14	106786000	106787000	-0.18006782640920485
chr14	106787000	106788000	-0.8136547170537359
chr14	106788000	106789000	-0.03556718123349541
chr14	106789000	106790000	-1.852095314693289
chr14	106790000	106791000	-6.925822907869002
chr14	106791000	106792000	-2.2563220690735832
chr14	106792000	106793000	0.6321739099869434
chr14	106793000	106794000	0.7149764089901848
chr14	106794000	106795000	-0.40618248647790905
chr14	106795000	106796000	0.9437005341369678
chr14	106797000	106798000	-1.5278020837831543
chr14	106798000	106799000	0.0637312216309776
chr14	106799000	106800000	1.0510616209989059
chr14	106800000	106801000	-0.4957589883450461
chr14	106801000	106802000	0.04960431913367375
chr14	106802000	106803000	-6.803574923969947
chr14	106803000	106804000	-1.2717196033500073
chr14	106804000	106805000	0.07060853335967482
chr14	106805000	106806000	0.6977782748904868
chr14	106807000	106808000	2.3078690143806795
chr14	106808000	106809000	0.7952553398896709
chr14	106809000	106810000	2.1475423568880347
chr14	106811000	106812000	-4.297980084525993
chr14	106812000	106813000	1.1830793239792246
chr14	106814000	106815000	0.036017460484811636
chr14	106817000	106818000	0.43458194886055085
chr14	106818000	106819000	-0.0962645331590254
chr14	106820000	106821000	-0.7769056503518416
chr14	106821000	106822000	-3.645354575576583
chr14	106822000	106823000	-3.227880944256538
chr14	106823000	106824000	1.5566720979109487
chr14	106824000	106825000	1.6474423285730408
chr14	106825000	106826000	1.179224912448741
chr14	106826000	106827000	1.4916270307978072
chr14	106827000	106828000	0.8433035353229256
chr14	106829000	106830000	1.0696820459543925
chr14	106832000	106833000	0.6006417341675762
chr14	106833000	106834000	1.871713065419057
chr14	106834000	106835000	0.7991305286166458
chr14	106835000	106836000	1.8641874410547645
chr14	106836000	106837000	1.4991104646286133
chr14	106837000	106838000	0.4510682462490226
chr14	106838000	106839000	1.9308298099383048
chr14	106839000	106840000	3.9502909618933066
chr14	106840000	106841000	2.7900207556797874
chr14	106841000	106842000	0.9900771694925942
chr14	106842000	106843000	3.205005694569716
chr14	106843000	106844000	2.6984985783366686
chr14	106844000	106845000	-1.7091043581511978
chr14	106846000	106847000	0.11234511958043686
chr14	106847000	106848000	1.241209607006968
chr14	106848000	106849000	1.6708608108527851
chr14	106849000	106850000	-0.9730761722218692
chr14	106850000	106851000	-7.468086693279801
chr14	106852000	106853000	-1.5823004811065078
chr14	106853000	106854000	0.840942564035565
chr14	106854000	106855000	1.2578121330390326
chr14	106855000	106856000	-1.366276199159254
chr14	106856000	106857000	1.470831981537671
chr14	106857000	106858000	-0.7149987688214962
chr14	106858000	106859000	0.9930185454355328
chr14	106859000	106860000	0.3987865434276279
chr14	106860000	106861000	-1.36289301183735
chr14	106861000	106862000	-0.8335826553400045
chr14	106865000	106866000	-2.650549075588728
chr14	106866000	106867000	-0.8947316796668199
chr14	106868000	106869000	-0.9799475384148626
chr14	106869000	106870000	-2.73619663489188
chr14	106870000	106871000	-2.5525589201290835
chr14	106871000	106872000	-1.6542824119783197
chr14	106872000	106873000	-1.1016159515644943
chr14	106873000	106874000	-0.2962362829509658
chr14	106875000	106876000	-1.5124805388448224
chr14	106876000	106877000	0.0659902111284862
chr14	106878000	106879000	-1.1152998841287345
chr14	106881000	106882000	-7.346474779999099
chr15	19840000	19841000	-8.790458058629051
chr15	19842000	19843000	-9.900433951734975
chr15	19843000	19844000	-6.4922888632415034
chr15	19849000	19850000	-8.174350043412131
chr15	19852000	19853000	-8.865892687599521
chr15	19853000	19854000	-7.091303605187188
chr15	19854000	19855000	-9.024780144862078
chr15	19855000	19856000	-8.202310792018332
chr15	19856000	19857000	-7.747489403158511
chr15	19857000	19858000	-7.929945520648493
chr15	19858000	19859000	-6.469648622200092
chr15	19861000	19862000	-8.575248459505
chr15	19862000	19863000	-8.939277152564422
chr15	19863000	19864000	-9.04218043131842
chr15	19864000	19865000	-7.437827888383025
chr15	19866000	19867000	-7.938742281242615
chr15	19867000	19868000	-7.929243198157633
chr15	19868000	19869000	-8.695121529548608
chr15	19869000	19870000	-9.960581449544504
chr15	19870000	19871000	-7.61629007142933
chr15	19871000	19872000	-7.780070992508502
chr15	19873000	19874000	-7.041427904559201
chr15	19874000	19875000	-9.766619212892946
chr15	19875000	19876000	-8.535601529129774
chr15	19876000	19877000	-9.49041713127737
chr15	19878000	19879000	-7.843594753670424
chr15	19879000	19880000	-7.426715311652174
chr15	19880000	19881000	-9.470959121012397
chr15	19881000	19882000	-7.019396465359759
chr15	19882000	19883000	-8.47379228394982
chr15	19883000	19884000	-7.153250027076632
chr15	19884000	19885000	-8.057169708934842
chr15	19885000	19886000	-7.211936824703471
chr15	19886000	19887000	-9.070359191786235
chr15	19888000	19889000	-4.327588016054229
chr15	19889000	19890000	-6.400301686871353
chr15	19898000	19899000	-7.381568757433821
chr15	19919000	19920000	-6.754651931897026
chr15	19920000	19921000	-7.471082171877624
chr15	19921000	19922000	-7.173998543033535
chr15	19922000	19923000	-3.579127775454432
chr15	19923000	19924000	-4.809615802816505
chr15	19924000	19925000	-5.841623543095646
chr15	19926000	19927000	-5.332879845044463
chr15	19927000	19928000	-5.128901159362254
chr15	19930000	19931000	-6.0049338202114555
chr15	19931000	19932000	-3.214784625951853
chr15	19934000	19935000	-4.124228151762029
chr15	19935000	19936000	-5.283082600100646
chr15	19936000	19937000	-3.9614772877379956
chr15	19939000	19940000	-4.8546646922009735
chr15	19941000	19942000	-2.293056200745074
chr15	19945000	19946000	-5.613066424709967
chr15	19948000	19949000	-1.3933490387689829
chr15	19949000	19950000	-2.847026453442469
chr15	19950000	19951000	-5.701090720068344
chr15	19951000	19952000	-5.973140629622956
chr15	19952000	19953000	-6.916088489606806
chr15	19954000	19955000	-3.063552970746697
chr15	19955000	19956000	-5.059755330186157
chr15	19956000	19957000	-1.1103822509921981
chr15	19957000	19958000	-0.8710584554228078
chr15	19958000	19959000	-1.5489411276679435
chr15	19961000	19962000	-0.8423861034408844
chr15	19962000	19963000	-1.5082395629456573
chr15	19963000	19964000	-1.6789502264111613
chr15	19964000	19965000	-1.5838849120591372
chr15	19965000	19966000	-1.0878683123332324
chr15	19966000	19967000	0.04434406216899984
chr15	19967000	19968000	-0.6744318793758732
chr15	19968000	19969000	-0.9823091202211117
chr15	19969000	19970000	-0.23297059899343606
chr15	19970000	19971000	-1.8073540264357717
chr15	19971000	19972000	-0.8224148988700519
chr15	19972000	19973000	-0.8916004808860618
chr15	19973000	19974000	-0.026996914252505513
chr15	19974000	19975000	-0.4556833643230905
chr15	19975000	19976000	-1.6028501348545936
chr15	19976000	19977000	-0.9257287691281073
chr15	19977000	19978000	-1.188341431028681
chr15	19979000	19980000	-2.041539641590648
chr15	19980000	19981000	-2.4701574360314176
chr15	19983000	19984000	0.29882648288486585
chr15	19984000	19985000	-0.07519211994097641
chr15	19986000	19987000	-0.44928152630037554
chr15	19987000	19988000	-1.6866478134614868
chr15	19990000	19991000	-3.224834654870023
chr15	19991000	19992000	0.02828623971055665
chr15	22590000	22591000	-0.6809932989675286
chr15	22617000	22618000	0.1042301767002427
chr15	22618000	22619000	0.41505193608619984
chr15	22620000	22621000	-0.05306979718576807
chr15	22622000	22623000	1.703465968213762
chr15	22623000	22624000	0.5849337238472505
chr15	22626000	22627000	-0.37727911437576506
chr15	22633000	22634000	0.7791004030490432
chr15	22634000	22635000	2.4942891640973266
chr15	22636000	22637000	0.7824353746196492
chr15	22637000	22638000	-4.36476092769682
chr15	22641000	22642000	-0.6282968562706733
chr15	22643000	22644000	-0.709820043994269
chr15	22644000	22645000	1.4830282653439677
chr15	22645000	22646000	-0.8390500337142867
chr15	22646000	22647000	2.507243686526268
chr15	22647000	22648000	2.837555352904942
chr15	22648000	22649000	1.8039159246879937
chr15	22649000	22650000	1.6533168735366972
chr15	22650000	22651000	1.5088535494464024
chr15	22651000	22652000	1.118805445167105
chr15	22654000	22655000	-0.2186920770234766
chr15	22655000	22656000	-0.46468761947592757
chr15	22656000	22657000	1.0986144833898288
chr15	22658000	22659000	0.8024154277276597
chr15	22659000	22660000	-0.4579379598523362
chr15	22660000	22661000	0.17812615981199714
chr15	22661000	22662000	0.19871637899499017
chr15	22662000	22663000	-0.15316381013444258
chr15	22665000	22666000	-1.282867610687384
chr15	22666000	22667000	1.5874005043158865
chr15	22667000	22668000	0.9195182423856125
chr15	22668000	22669000	0.3135354155328397
chr15	22682000	22683000	0.08262199060063162
chr15	22685000	22686000	0.9374137024685156
chr15	22689000	22690000	2.1546455442675723
chr15	22697000	22698000	2.3708678531849663
chr15	22701000	22702000	-0.460449216041713
chr15	22705000	22706000	0.252418326160339
chr15	22706000	22707000	1.556858433277153
chr15	22707000	22708000	0.03340889547716673
chr15	22708000	22709000	-0.4564732287295062
chr15	22713000	22714000	0.7570476617537923
chr15	22714000	22715000	-1.655339796377755
chr15	22715000	22716000	-0.9894366649861681
chr15	22716000	22717000	-5.192426433893131
chr15	22717000	22718000	-1.9381253494121458
chr15	22718000	22719000	-0.6858980991251001
chr15	22719000	22720000	-0.25398675141825244
chr15	22720000	22721000	1.2020354920671414
chr15	22721000	22722000	0.5160684581643948
chr15	22722000	22723000	1.6320722076500458
chr15	22723000	22724000	0.32574998579978176
chr15	22726000	22727000	1.0148334354801556
chr15	22727000	22728000	1.10698114801496
chr15	22728000	22729000	-0.7713571462247325
chr15	22730000	22731000	1.0428699621494968
chr15	22731000	22732000	1.3260138511877657
chr15	22732000	22733000	-1.003942976574676
chr15	22733000	22734000	1.9462567271883688
chr15	22735000	22736000	0.41039626796424067
chr15	22736000	22737000	0.724822142729548
chr15	22737000	22738000	1.4114890664650197
chr15	22738000	22739000	1.3031201068396059
chr15	22747000	22748000	1.223483808764061
chr15	22749000	22750000	0.24064426419982166
chr15	22751000	22752000	1.7377949640184382
chr15	22752000	22753000	0.7300534794399272
chr15	22754000	22755000	1.214297001496392
chr15	22758000	22759000	-1.8621357417013944
chr15	22759000	22760000	-1.300557984795756
chr15	22760000	22761000	0.4270202358735729
chr15	22764000	22765000	0.856094264809036
chr15	22765000	22766000	2.0278180352729316
chr15	22778000	22779000	0.7093441637212842
chr15	22779000	22780000	1.6412737903706485
chr15	22781000	22782000	2.5257925803258225
chr15	22782000	22783000	0.22886546090320273
chr15	22789000	22790000	-0.7351102574080978
chr15	22792000	22793000	0.9860615119166639
chr15	22794000	22795000	1.289970857398973
chr15	22795000	22796000	3.251362009456726
chr15	22796000	22797000	-1.02856069566859
chr15	22800000	22801000	-1.1189719793742592
chr15	22804000	22805000	0.3699729098096144
chr15	22805000	22806000	-0.9572565191481297
chr15	22806000	22807000	-1.752323115728218
chr15	22807000	22808000	0.4838287076978171
chr15	22810000	22811000	2.6493362471043125
chr15	22811000	22812000	0.9835518426419652
chr15	22812000	22813000	-1.3882274640685053
chr15	22813000	22814000	1.440242755996175
chr15	22814000	22815000	-1.4579012882509543
chr15	22815000	22816000	0.23921401101827772
chr15	22818000	22819000	1.2373212887359997
chr15	22819000	22820000	1.5705938158028074
chr15	22820000	22821000	2.5487385412258026
chr15	22824000	22825000	4.1455285369068715
chr15	22826000	22827000	0.24507412202102463
chr15	22827000	22828000	1.8451686517725503
chr15	22828000	22829000	3.548897144883869
chr15	22829000	22830000	1.6155990354478724
chr15	22832000	22833000	-1.040657697123559
chr15	22833000	22834000	0.4835721108967986
chr15	22835000	22836000	-1.2827188934284526
chr15	22836000	22837000	0.27371102508506295
chr15	22841000	22842000	-1.3129897353073003
chr15	22843000	22844000	-2.5362585463913345
chr15	22844000	22845000	-2.52202431538152
chr15	22845000	22846000	-2.257790539713908
chr15	22846000	22847000	0.4541136907390066
chr15	22849000	22850000	1.2587589488573716
chr15	22850000	22851000	-0.6692447094904873
chr15	22851000	22852000	0.03790930785515001
chr15	22852000	22853000	-0.9673819937397654
chr15	22855000	22856000	0.5458320372639435
chr15	22856000	22857000	-0.4433969202146773
chr15	22859000	22860000	0.14706265166482693
chr15	22861000	22862000	-0.9047540384840579
chr15	22863000	22864000	0.538368589781403
chr15	22864000	22865000	-1.8102100932538134
chr15	22865000	22866000	-1.7440268290275214
chr15	22866000	22867000	-0.013898149147664957
chr15	22869000	22870000	-3.351490842973395
chr15	22870000	22871000	-1.1480570901279241
chr15	22872000	22873000	-0.33416873770200384
chr15	22874000	22875000	0.48284101710906746
chr15	22878000	22879000	-2.0675030943931247
chr15	22881000	22882000	3.3965743932928762
chr15	22885000	22886000	0.8638412801277828
chr15	22886000	22887000	0.8862858901891182
chr15	22887000	22888000	2.1943715953322656
chr15	22888000	22889000	2.537300207753874
chr15	22889000	22890000	-0.614328203960607
chr15	22893000	22894000	0.673024924575869
chr15	22895000	22896000	-0.5412686632749453
chr15	22896000	22897000	0.6233181405932132
chr15	22897000	22898000	-1.0173094834752514
chr15	22898000	22899000	1.9861891270598693
chr15	22899000	22900000	1.3594906197464396
chr15	22900000	22901000	-0.3139981282586094
chr15	22907000	22908000	1.4703265378700316
chr15	22909000	22910000	0.5035100622443847
chr15	22910000	22911000	0.2155077367911317
chr15	22911000	22912000	0.5511380578547134
chr15	22914000	22915000	3.1595288335048077
chr15	22915000	22916000	-0.6823976576883858
chr15	22916000	22917000	3.4377237661614415
chr15	22917000	22918000	4.206256460364125
chr15	22918000	22919000	3.96230949008261
chr15	22919000	22920000	1.0057360181848873
chr15	22922000	22923000	-0.5053567809965329
chr15	22924000	22925000	2.202702143103908
chr15	22932000	22933000	1.1706548263854626
chr15	22933000	22934000	-0.4395342183946313
chr15	22935000	22936000	-0.9304007655863339
chr15	22936000	22937000	2.291286347196835
chr15	22937000	22938000	-0.41659763307610537
chr15	22941000	22942000	0.9513118922511715
chr15	22943000	22944000	0.24648911274917093
chr15	22946000	22947000	1.3033054214633664
chr15	22949000	22950000	0.5624143370225032
chr15	22950000	22951000	1.6326495003116208
chr15	22961000	22962000	0.48738447900858073
chr15	22962000	22963000	1.6380845156394743
chr15	22963000	22964000	1.9675979127796552
chr15	22967000	22968000	3.456576064192955
chr15	22968000	22969000	1.133044726663843
chr15	22969000	22970000	0.977222462735936
chr15	22974000	22975000	1.5465391142517337
chr15	22977000	22978000	0.6829287726863632
chr15	22979000	22980000	0.1620839070491803
chr15	22980000	22981000	2.12499137086487
chr15	22988000	22989000	-2.5690155891022908
chr15	22989000	22990000	0.15992538027768413
chr15	22990000	22991000	0.04049645781910586
chr15	22991000	22992000	2.8833715967659073
chr15	22992000	22993000	1.5179778559745447
chr15	22994000	22995000	1.398902721316803
chr15	22995000	22996000	0.06766839006218366
chr15	22996000	22997000	0.17079874394843533
chr15	22998000	22999000	0.8957176919440067
chr15	22999000	23000000	-0.20551286909531608
chr15	23000000	23001000	1.8833690941383312
chr15	23002000	23003000	1.0385366740152118
chr15	23003000	23004000	-0.36380798613402854
chr15	23004000	23005000	1.8704398754808074
chr15	23005000	23006000	0.7447210242319775
chr15	23006000	23007000	2.9800651946986565
chr15	23007000	23008000	1.7790240866385034
chr15	23008000	23009000	1.8628545040000797
chr15	23009000	23010000	-0.03391917785042621
chr15	23010000	23011000	1.5013448152077926
chr15	23013000	23014000	4.5308696058026925
chr15	23014000	23015000	3.4116072428110593
chr15	23015000	23016000	0.3022971701341028
chr15	23017000	23018000	2.301142215126324
chr15	23018000	23019000	0.20082138953616083
chr15	23019000	23020000	2.086817622338485
chr15	23021000	23022000	0.8418097434040076
chr15	23023000	23024000	0.9403231608958584
chr15	23024000	23025000	1.1908413278349739
chr15	23026000	23027000	0.8420838897742274
chr15	23027000	23028000	0.4577635572399857
chr15	23029000	23030000	-1.4059367274667556
chr15	23031000	23032000	-1.6915637475258358
chr15	23032000	23033000	-1.7881935358223884
chr15	23033000	23034000	-1.14298466509225
chr15	23034000	23035000	0.49856179406517287
chr15	23035000	23036000	-0.9991737453305233
chr15	23036000	23037000	0.03712377551494941
chr15	23037000	23038000	0.45539242949610503
chr15	23038000	23039000	-1.5061759132892933
chr15	23051000	23052000	-0.16685192293061352
chr15	23054000	23055000	0.7838735094493976
chr15	23055000	23056000	-0.15553910954810027
chr15	23057000	23058000	1.0146072149920267
chr15	23059000	23060000	1.564217016911265
chr15	23060000	23061000	0.8416017461572961
chr15	23061000	23062000	0.6756244629275283
chr15	23062000	23063000	0.39079206451310555
chr15	23063000	23064000	0.8089175184028529
chr15	23064000	23065000	2.2836271249896543
chr15	23065000	23066000	-0.7844288687275067
chr15	23068000	23069000	-1.4081793083560483
chr15	23070000	23071000	-0.24714602316508097
chr15	23072000	23073000	0.633352024677889
chr15	23073000	23074000	0.8515508163389867
chr15	23074000	23075000	-1.0060279199728843
chr15	23075000	23076000	-1.9886944520479664
chr15	23078000	23079000	-0.30585434875517203
chr15	23079000	23080000	1.7262103476453352
chr15	23080000	23081000	1.118813694271911
chr15	23082000	23083000	0.29134950635352674
chr15	23083000	23084000	1.034862536120486
chr15	23084000	23085000	0.5121612245716871
chr15	23085000	23086000	1.7142087400849735
chr15	23086000	23087000	0.6202973683390112
chr15	23087000	23088000	1.5216273489304597
chr15	23088000	23089000	0.7691560544296275
chr15	23089000	23090000	1.1120184811196965
chr15	23091000	23092000	0.21585313120129337
chr15	23092000	23093000	0.860840959947138
chr15	23093000	23094000	-0.9684530076102857
chr15	23094000	23095000	1.0432232814209288
chr15	23095000	23096000	0.4589129014729313
chr15	23097000	23098000	-0.7015952187772433
chr15	23098000	23099000	-0.32617476031668297
chr15	23099000	23100000	1.774444155674555
chr15	23101000	23102000	-0.2131630493964424
chr15	23103000	23104000	1.0695066111664022
chr15	23105000	23106000	1.2876578771053926
chr15	23106000	23107000	-1.8112234782952892
chr15	23107000	23108000	0.7519227376461932
chr15	23108000	23109000	1.9875727022712497
chr15	23109000	23110000	0.4244992706561177
chr15	23110000	23111000	0.4909586823613922
chr15	23111000	23112000	1.4764019713123169
chr15	23112000	23113000	1.8191753262593815
chr15	23113000	23114000	-0.21602411012521572
chr15	23118000	23119000	0.016806093017117607
chr15	23120000	23121000	-2.3402180124571905
chr15	23121000	23122000	-2.1835462670788033
chr15	23122000	23123000	-2.1744347500236834
chr15	23368000	23369000	-2.597192978717151
chr15	23369000	23370000	0.13049749232502358
chr15	23370000	23371000	-0.45064226639114807
chr15	23371000	23372000	-3.526820331612569
chr15	23372000	23373000	-2.845566842229843
chr15	23375000	23376000	2.147011995011012
chr15	23376000	23377000	0.05967943664052367
chr15	23377000	23378000	1.4847193249847928
chr15	23378000	23379000	1.0421066427920753
chr15	23379000	23380000	0.8120590631183647
chr15	23380000	23381000	1.8546113524928174
chr15	23381000	23382000	0.7604646085883884
chr15	23382000	23383000	0.8130296700922323
chr15	23384000	23385000	0.5566528253184277
chr15	23385000	23386000	1.4597417106595154
chr15	23386000	23387000	3.1505867229441673
chr15	23388000	23389000	0.6127876300583223
chr15	23389000	23390000	-0.4586273350253657
chr15	23392000	23393000	0.7015051590188949
chr15	23393000	23394000	0.9656487337636168
chr15	23394000	23395000	1.1580800304908165
chr15	23395000	23396000	1.8354292905544736
chr15	23397000	23398000	1.2267633028167266
chr15	23398000	23399000	2.1710045358627474
chr15	23399000	23400000	-1.1152488066369706
chr15	23403000	23404000	1.7758379304193317
chr15	23405000	23406000	1.5653168656256717
chr15	23407000	23408000	2.6479664963115503
chr15	23410000	23411000	0.7502334756177514
chr15	23412000	23413000	0.7271374763476628
chr15	23413000	23414000	1.1767501262054607
chr15	23414000	23415000	0.8902151932583814
chr15	23415000	23416000	1.4555283814073703
chr15	23416000	23417000	1.2287346808437014
chr15	23417000	23418000	1.0701995604494356
chr15	23418000	23419000	3.325338536393069
chr15	23419000	23420000	1.0332297247616709
chr15	23420000	23421000	2.006830321209236
chr15	23425000	23426000	-0.4294555080602099
chr15	23435000	23436000	-1.92629946436307
chr15	23436000	23437000	-2.893350694892758
chr15	23437000	23438000	-0.8865644329827196
chr15	23442000	23443000	-0.9803936498063965
chr15	23443000	23444000	-0.05843765965690484
chr15	23446000	23447000	2.3988404716468423
chr15	23447000	23448000	0.12093658154970828
chr15	23448000	23449000	1.4801409086493162
chr15	23451000	23452000	0.11573511449306416
chr15	23454000	23455000	-0.39722227161249707
chr15	23456000	23457000	1.218801371561565
chr15	23457000	23458000	0.49782463509539593
chr15	23458000	23459000	0.43934414717021925
chr15	23459000	23460000	0.2985380325387185
chr15	23460000	23461000	1.4343305274912697
chr15	23461000	23462000	1.1964617216738744
chr15	23463000	23464000	0.26472408514676943
chr15	23464000	23465000	-0.457880083941073
chr15	23465000	23466000	5.013638992843256e-05
chr15	23467000	23468000	1.1594230761619866
chr15	23469000	23470000	0.6497378313533075
chr15	23471000	23472000	3.19193165260536
chr15	23472000	23473000	2.287261474445231
chr15	23473000	23474000	1.9070754138556996
chr15	23474000	23475000	2.9017928457894824
chr15	23475000	23476000	2.0377291532963326
chr15	23476000	23477000	1.942012371684542
chr15	23480000	23481000	-1.0300168956852076
chr15	23481000	23482000	1.490621304581941
chr15	23484000	23485000	2.4863681947731586
chr15	23489000	23490000	0.49142463536990344
chr15	23491000	23492000	-1.205425723718166
chr15	23493000	23494000	1.0106617366250652
chr15	23494000	23495000	0.9544624400748098
chr15	23496000	23497000	0.18847021385683038
chr15	23497000	23498000	1.313053252907508
chr15	23499000	23500000	0.5446500632544237
chr15	23500000	23501000	-0.39495508845179034
chr15	23501000	23502000	-0.6522054245317392
chr15	23502000	23503000	1.165309071937502
chr15	23503000	23504000	-0.008517722214184145
chr15	23504000	23505000	0.446979735097738
chr15	23505000	23506000	0.7849788148032745
chr15	23506000	23507000	0.32119757752312084
chr15	23508000	23509000	0.241944154070003
chr15	23509000	23510000	-1.0502496717502798
chr15	23510000	23511000	0.0736609667764394
chr15	23511000	23512000	-2.1197482121520776
chr15	23512000	23513000	1.3743139500498267
chr15	23513000	23514000	0.0077708892039061
chr15	23515000	23516000	1.456840378086811
chr15	23516000	23517000	0.5739388448517222
chr15	23517000	23518000	1.9190458749267298
chr15	23518000	23519000	-0.9318880869754802
chr15	23519000	23520000	2.8139365735406776
chr15	23522000	23523000	1.851420592222687
chr15	23523000	23524000	3.176887420958668
chr15	23524000	23525000	-2.7286963980514862
chr15	23525000	23526000	-0.1477007928434029
chr15	23526000	23527000	1.6836209394794224
chr15	23527000	23528000	0.8001489820247184
chr15	23529000	23530000	-1.7137386186522716
chr15	23530000	23531000	-0.11935449546288536
chr15	23532000	23533000	1.2582658476436124
chr15	23534000	23535000	0.7074769539686131
chr15	23536000	23537000	-0.14358888838022407
chr15	23538000	23539000	1.9358887424109217
chr15	23539000	23540000	0.2786294150733252
chr15	23540000	23541000	0.030336933453604453
chr15	23541000	23542000	-1.8779926869577384
chr15	23542000	23543000	1.210295238671531
chr15	23544000	23545000	0.25206830438563077
chr15	23546000	23547000	3.6140202283144993
chr15	23547000	23548000	0.7789640072283888
chr15	23548000	23549000	1.5757831622351013
chr15	23549000	23550000	1.3767306383700737
chr15	23551000	23552000	2.5895658893132496
chr15	23552000	23553000	-0.7795415626659311
chr15	23553000	23554000	0.30294266271887477
chr15	23556000	23557000	0.4794586369871694
chr15	23559000	23560000	0.8076798202905605
chr15	23560000	23561000	0.9824152891498473
chr15	23561000	23562000	0.560294446082675
chr15	23562000	23563000	1.13416612209555
chr15	23563000	23564000	0.18721962126645614
chr15	23564000	23565000	1.4000492008778136
chr15	23565000	23566000	-0.16395678633777905
chr15	23566000	23567000	1.8739695884478118
chr15	23567000	23568000	-0.05090235393620896
chr15	23568000	23569000	-0.3687341280048051
chr15	23569000	23570000	0.809224678799961
chr15	23572000	23573000	0.021245416854942023
chr15	23573000	23574000	2.424954306320612
chr15	23575000	23576000	1.1220681199772506
chr15	23576000	23577000	-1.5740938880455875
chr15	23578000	23579000	0.767277993855832
chr15	23579000	23580000	0.6990594920448134
chr15	23582000	23583000	2.976367387360429
chr15	23583000	23584000	1.3204406831269029
chr15	23584000	23585000	-0.5007190231284451
chr15	23586000	23587000	1.213209014253802
chr15	23587000	23588000	1.5251804393841544
chr15	23588000	23589000	1.4085645372078328
chr15	23589000	23590000	-0.6157776760779102
chr15	23590000	23591000	1.4064504576653156
chr15	23592000	23593000	0.5757354498614411
chr15	23593000	23594000	2.796961499582622
chr15	23595000	23596000	0.6605348781233276
chr15	23598000	23599000	-0.46764969765929726
chr15	23599000	23600000	0.009477467495389805
chr15	23600000	23601000	0.5358634796775861
chr15	23601000	23602000	-0.5616575898709485
chr15	23602000	23603000	2.225822175812368
chr15	23603000	23604000	2.1665923070412476
chr15	23606000	23607000	-0.8000126473787952
chr15	23607000	23608000	0.054346742014793656
chr15	23608000	23609000	0.35725144136353965
chr15	23609000	23610000	2.06864214476125
chr15	23610000	23611000	-0.7554041244110947
chr15	23611000	23612000	0.7057115272795054
chr15	23612000	23613000	-0.3116718571640741
chr15	23613000	23614000	1.2808246990580208
chr15	23617000	23618000	-2.5350296591305392
chr15	23618000	23619000	1.6367305329398074
chr15	23619000	23620000	1.808405437994919
chr15	23620000	23621000	0.10371939325373776
chr15	23621000	23622000	1.8233823167399266
chr15	23622000	23623000	-2.124413120553736
chr15	23623000	23624000	-1.0365755207765202
chr15	23624000	23625000	-0.9546643559424134
chr15	23625000	23626000	-1.4307507823595302
chr15	23626000	23627000	-0.8935105969889152
chr15	23627000	23628000	1.359857475576386
chr15	23628000	23629000	-1.2174385238806038
chr15	23629000	23630000	-1.0711420736264696
chr15	23630000	23631000	-0.7468136161994916
chr15	23631000	23632000	0.5360557289653889
chr15	23633000	23634000	-1.523812277500729
chr15	23634000	23635000	-0.10482203873531097
chr15	23635000	23636000	-0.1538234284780565
chr15	23636000	23637000	-0.7596336726687536
chr15	23639000	23640000	2.878698753080991
chr15	23640000	23641000	0.5905126151814705
chr15	23642000	23643000	-0.7851098803753376
chr15	23643000	23644000	0.6209443626738473
chr15	23644000	23645000	3.505123453533886
chr15	23645000	23646000	1.5843743640884582
chr15	23646000	23647000	4.157421089871224
chr15	23648000	23649000	-1.3964661630120332
chr15	23649000	23650000	0.9860978141184726
chr15	23650000	23651000	1.8725253412932659
chr15	23651000	23652000	0.20463650107207265
chr15	23652000	23653000	1.0983211626945384
chr15	23653000	23654000	-0.7654246415466018
chr15	23654000	23655000	1.0799387508221931
chr15	23655000	23656000	1.6252611833653052
chr15	23656000	23657000	-0.7599087821701767
chr15	23657000	23658000	0.10223939594211948
chr15	23660000	23661000	-0.44090153285109257
chr15	23661000	23662000	-0.3019662743507641
chr15	23662000	23663000	-0.2238674056380408
chr15	23663000	23664000	0.8505108952166971
chr15	23664000	23665000	-1.484156597079574
chr15	23666000	23667000	-3.66911854351511
chr15	23667000	23668000	-0.9594654154976283
chr15	23668000	23669000	-0.3169708742690341
chr15	23669000	23670000	-0.9766841657804282
chr15	23670000	23671000	-1.4318971041345505
chr15	23671000	23672000	0.156729502053636
chr15	23672000	23673000	0.23054584001735115
chr15	23673000	23674000	-0.7644335418250303
chr15	23674000	23675000	1.1881922359746224
chr15	23676000	23677000	-6.676672100028577
chr15	23678000	23679000	-3.7003498709944034
chr15	23679000	23680000	-8.423228371429804
chr15	23680000	23681000	-3.8902236796540572
chr15	23683000	23684000	0.46509376775669253
chr15	23684000	23685000	0.3420729962485553
chr15	23685000	23686000	-1.7876125606337259
chr15	23686000	23687000	3.769776294274426
chr15	23687000	23688000	-0.4134250265546344
chr15	23688000	23689000	2.27007765803241
chr15	23689000	23690000	0.4747863314419056
chr15	23690000	23691000	-0.39187522886819287
chr15	23691000	23692000	2.5429029433552666
chr15	23692000	23693000	0.029308810882934737
chr15	23693000	23694000	-0.6311850349765651
chr15	23694000	23695000	0.7344044938730409
chr15	23695000	23696000	-1.7131913825691665
chr15	23697000	23698000	-0.7056638768594142
chr15	23700000	23701000	0.5609854197364755
chr15	23701000	23702000	0.4795107668971759
chr15	23702000	23703000	-0.9875556238309658
chr15	23703000	23704000	-1.5722676626597858
chr15	23707000	23708000	-0.7156006847804097
chr15	23708000	23709000	-0.4380240525536622
chr15	23709000	23710000	-1.9906291979834128
chr15	23710000	23711000	-2.8404444135162823
chr15	23711000	23712000	-1.2171684783922294
chr15	23712000	23713000	-1.753726276730223
chr15	23713000	23714000	2.3203045020403725
chr15	23714000	23715000	-6.799375505896776
chr15	23715000	23716000	-0.2671825441107728
chr15	23720000	23721000	-2.6172150141473276
chr15	23721000	23722000	-0.058556704926671255
chr15	23723000	23724000	-0.7482766596453311
chr15	23724000	23725000	-1.265562561443157
chr15	23725000	23726000	-1.086269651101071
chr15	23726000	23727000	-0.9499187277353063
chr15	23727000	23728000	-0.5561872789235935
chr15	23728000	23729000	-2.7782622646275357
chr15	23729000	23730000	0.2703764267786983
chr15	23730000	23731000	-0.8514588676325691
chr15	23731000	23732000	0.6324871784158779
chr15	23734000	23735000	-1.8780786508969594
chr15	23735000	23736000	1.34831447323
chr15	23736000	23737000	-1.8165119598130084
chr15	23737000	23738000	-0.8915799846486288
chr15	23740000	23741000	-0.060179312853299964
chr15	23741000	23742000	0.16056434839793768
chr15	23742000	23743000	-0.46626120127273274
chr15	23744000	23745000	0.6528332411674184
chr15	23748000	23749000	1.0117464557527573
chr15	23749000	23750000	1.116041431282185
chr15	23751000	23752000	-0.5880057393278393
chr15	23752000	23753000	-0.6551459137649378
chr15	23753000	23754000	1.3792336269350012
chr15	23755000	23756000	-0.7648901509265512
chr15	23758000	23759000	-6.813578354036754
chr15	23759000	23760000	-4.01359386121245
chr15	23760000	23761000	-4.819646123858673
chr15	23761000	23762000	-1.9673403524927309
chr15	23762000	23763000	-1.7204126440089296
chr15	23764000	23765000	-1.797508866649853
chr15	23765000	23766000	-1.4603009039491919
chr15	23766000	23767000	-0.2614703543982575
chr15	23767000	23768000	-1.7781118736256252
chr15	23768000	23769000	-1.7318800507650616
chr15	23769000	23770000	1.5142181368330703
chr15	23770000	23771000	-3.034694042880751
chr15	23772000	23773000	-3.290299643508133
chr15	23773000	23774000	0.45390180092043525
chr15	23774000	23775000	-0.945081211164206
chr15	23775000	23776000	-0.7068915873673042
chr15	23776000	23777000	0.015484539485644124
chr15	23778000	23779000	-3.3455538051220084
chr15	23779000	23780000	-1.0354873196931211
chr15	23780000	23781000	-0.675004650793713
chr15	23781000	23782000	0.37720263853131414
chr15	23782000	23783000	-0.9937436737471682
chr15	23783000	23784000	0.4122263995846643
chr15	23784000	23785000	-0.08314772647287952
chr15	23786000	23787000	-0.32595413946955104
chr15	23787000	23788000	0.14139840435591103
chr15	23789000	23790000	-1.150404206065012
chr15	23790000	23791000	-0.6334942820229114
chr15	23791000	23792000	1.301762865460743
chr15	23792000	23793000	-0.17225452411417697
chr15	23793000	23794000	0.4286479961640187
chr15	23794000	23795000	-0.3486648612201626
chr15	23796000	23797000	-1.7503245604876374
chr15	23798000	23799000	-3.3940537434005584
chr15	23799000	23800000	-1.8186197003098243
chr15	23801000	23802000	-0.7027682273860608
chr15	23802000	23803000	-0.5222119113308826
chr15	23803000	23804000	-4.512858283482052
chr15	23804000	23805000	-2.814525746743278
chr15	23805000	23806000	-0.7565759072025704
chr15	23806000	23807000	-0.2582274231139988
chr15	23807000	23808000	-0.6129765824208833
chr15	23808000	23809000	0.8749379875414471
chr15	23809000	23810000	-0.3639407931153638
chr15	23810000	23811000	0.2686260939764687
chr15	23811000	23812000	0.5825071843946221
chr15	23813000	23814000	0.4787056717842989
chr15	23814000	23815000	0.5888449864220013
chr15	23815000	23816000	1.067990702554212
chr15	23816000	23817000	-0.43687543113785327
chr15	23817000	23818000	-2.407615194539806
chr15	23819000	23820000	-1.4097895638540512
chr15	23820000	23821000	-1.937519291770846
chr15	23821000	23822000	0.36627932565161686
chr15	23823000	23824000	-0.7521812459376669
chr15	23825000	23826000	-0.9417986644828342
chr15	23827000	23828000	-0.5985325979063681
chr15	23829000	23830000	0.5771907862046094
chr15	23830000	23831000	1.0635775001487702
chr15	23831000	23832000	-2.1320141780695896
chr15	23832000	23833000	-0.08752900604176313
chr15	23833000	23834000	-1.3064888421667522
chr15	23834000	23835000	-2.810697479883356
chr15	23835000	23836000	0.4095435287412413
chr15	23836000	23837000	-0.6235183451599354
chr15	23837000	23838000	-0.4605021228882991
chr15	23841000	23842000	-0.058618051718290376
chr15	23842000	23843000	-0.6594212378050004
chr15	23844000	23845000	0.6629578318533226
chr15	23846000	23847000	-0.672950089285749
chr15	23847000	23848000	0.0855224455617795
chr15	23848000	23849000	0.9273818092591997
chr15	23849000	23850000	0.05776891770107873
chr15	23850000	23851000	0.3144410971374204
chr15	23851000	23852000	-2.669043089159901
chr15	23852000	23853000	-1.2305565708299608
chr15	23853000	23854000	-0.5680003783494568
chr15	23854000	23855000	-0.026360767238173894
chr15	23855000	23856000	1.888748821474737
chr15	23856000	23857000	-0.8055003285721742
chr15	23857000	23858000	2.540271483521658
chr15	23858000	23859000	-0.4023247580124934
chr15	23859000	23860000	1.825902021379759
chr15	23861000	23862000	0.1073094328302238
chr15	23865000	23866000	0.7310056510001719
chr15	23866000	23867000	1.4248505713191515
chr15	23867000	23868000	1.7636518088631705
chr15	23868000	23869000	-0.5033520959953725
chr15	23870000	23871000	-0.26163798238383684
chr15	23871000	23872000	-0.7586833056900992
chr15	23872000	23873000	0.9347593878364456
chr15	23874000	23875000	-6.675390071749687
chr15	23875000	23876000	-2.656786615341101
chr15	23876000	23877000	-1.749030102552377
chr15	23877000	23878000	-0.7431827112028005
chr15	23879000	23880000	-2.4807965737224085
chr15	23881000	23882000	-7.176027785839022
chr15	23882000	23883000	-2.450830270008409
chr15	23889000	23890000	0.665971173557923
chr15	23890000	23891000	-0.9286718489487042
chr15	23892000	23893000	-1.9082827897274248
chr15	23893000	23894000	-2.7444261861980785
chr15	23894000	23895000	-3.737117653755066
chr15	23896000	23897000	0.29556807622468095
chr15	23899000	23900000	-0.8113642626440922
chr15	23901000	23902000	-1.492740517211493
chr15	23903000	23904000	-0.029223570024744565
chr15	23904000	23905000	-0.8773123220597224
chr15	23905000	23906000	0.03465664916565665
chr15	23906000	23907000	-2.4990288900089155
chr15	23907000	23908000	0.12577701831190535
chr15	23908000	23909000	1.104365331847489
chr15	23909000	23910000	1.479984210067356
chr15	23911000	23912000	-1.7663281624656864
chr15	23912000	23913000	-0.06078468685370612
chr15	23913000	23914000	-0.7390270009089275
chr15	23914000	23915000	-0.8468885819459676
chr15	23917000	23918000	0.6267630292715406
chr15	23918000	23919000	-2.1411762582452347
chr15	23919000	23920000	-1.824497611461892
chr15	23920000	23921000	-0.1722899108075725
chr15	23921000	23922000	-1.2230832990087195
chr15	23923000	23924000	-0.4000710471409697
chr15	23924000	23925000	0.5927998170889911
chr15	23932000	23933000	1.2544766483072674
chr15	23933000	23934000	-1.0501104929194494
chr15	23935000	23936000	0.5156179207714592
chr15	23936000	23937000	0.5418842568466776
chr15	23937000	23938000	-1.6000930113982028
chr15	23938000	23939000	0.29490981138197414
chr15	23942000	23943000	0.16599560267378233
chr15	23943000	23944000	0.5488345230687263
chr15	23944000	23945000	-0.04846486930578484
chr15	23945000	23946000	-1.4628087983078304
chr15	23949000	23950000	-0.44285507708671207
chr15	23950000	23951000	0.7183042226672127
chr15	23951000	23952000	-2.087863965694811
chr15	23952000	23953000	0.7189469093339315
chr15	23954000	23955000	0.5150149776071121
chr15	23957000	23958000	-0.28456173893583325
chr15	23963000	23964000	-5.404506612194378
chr15	23970000	23971000	-1.688733338741489
chr15	23971000	23972000	-0.21570380103001555
chr15	23975000	23976000	1.514473408643555
chr15	23976000	23977000	-2.323218206993887
chr15	23981000	23982000	-3.3957844184669024
chr15	23982000	23983000	-0.7940950193403205
chr15	23985000	23986000	-1.340957535445103
chr15	23986000	23987000	-0.872211199139689
chr15	23987000	23988000	-0.8060998032941081
chr15	23989000	23990000	0.4456183586877899
chr15	23991000	23992000	-2.038609441595765
chr15	23994000	23995000	-2.16506204426446
chr15	23995000	23996000	0.33782459132552795
chr15	23996000	23997000	-0.07971418229875087
chr15	23998000	23999000	0.9407994019613618
chr15	23999000	24000000	0.2282783027666706
chr15	24001000	24002000	-1.8320050909205725
chr15	24002000	24003000	-1.5476826488147677
chr15	24003000	24004000	-1.8407758435983779
chr15	24004000	24005000	-0.5662151583856636
chr15	24005000	24006000	1.8168315806509865
chr15	24008000	24009000	0.05715921551424133
chr15	24011000	24012000	-2.633322876274655
chr15	24012000	24013000	-2.1071585877629433
chr15	24013000	24014000	-1.910027074556825
chr15	24015000	24016000	-1.9700069626140282
chr15	24016000	24017000	-0.8687189410040642
chr15	24017000	24018000	-1.1230289686417814
chr15	24019000	24020000	-0.6570015436261154
chr15	24020000	24021000	-2.2629579500945503
chr15	24021000	24022000	-2.02333404618438
chr15	24022000	24023000	-0.15275974963808392
chr15	24023000	24024000	-0.5821626132200752
chr15	24024000	24025000	-0.8812810956671228
chr15	24026000	24027000	0.054691554391877596
chr15	24027000	24028000	-0.7733542534544005
chr15	24028000	24029000	-1.6000765417423108
chr15	24029000	24030000	0.7776935582777719
chr15	24030000	24031000	0.4720672724992239
chr15	24031000	24032000	0.787321084220908
chr15	24032000	24033000	-1.540255860020332
chr15	24033000	24034000	-3.0942204788529444
chr15	24034000	24035000	-0.6968967033248126
chr15	24035000	24036000	-2.373788496104534
chr15	24036000	24037000	-0.6381877150583534
chr15	24037000	24038000	-1.4674857271710267
chr15	24038000	24039000	-0.5648946014277385
chr15	24039000	24040000	0.41770788837663175
chr15	24040000	24041000	-1.3761620159867087
chr15	24042000	24043000	-0.09419192364731267
chr15	24043000	24044000	-0.9779173595095698
chr15	24044000	24045000	-3.1015957444701687
chr15	24045000	24046000	-2.8327118266607743
chr15	24046000	24047000	-2.1339922987736273
chr15	24047000	24048000	-3.245589262219942
chr15	24048000	24049000	-5.353700821016627
chr15	24049000	24050000	-5.148201673607866
chr15	24050000	24051000	0.000123412565469172
chr15	24052000	24053000	-0.7125706018107992
chr15	24053000	24054000	-0.7822572749464256
chr15	24055000	24056000	-1.1924455757700314
chr15	24056000	24057000	-1.8229293172237442
chr15	24059000	24060000	1.1697480352343053
chr15	24060000	24061000	0.3667959627177942
chr15	24061000	24062000	-0.09575423914878128
chr15	24062000	24063000	0.3043141836900814
chr15	24063000	24064000	-1.84395436928748
chr15	24064000	24065000	-3.6048640081391974
chr15	24065000	24066000	-1.0690906351848104
chr15	24066000	24067000	0.5791333382502377
chr15	24067000	24068000	-0.7846837155399246
chr15	24068000	24069000	0.2801548674127457
chr15	24069000	24070000	-0.10909685477772463
chr15	24070000	24071000	-0.6263658562911503
chr15	24072000	24073000	1.2654897090158124
chr15	24073000	24074000	1.7215676819054464
chr15	24074000	24075000	1.3955873571722035
chr15	24075000	24076000	0.189500056456653
chr15	24076000	24077000	-1.2055673186608111
chr15	24080000	24081000	-0.49923474570849435
chr15	24081000	24082000	-1.5077912472775026
chr15	24082000	24083000	0.2574320703177558
chr15	24083000	24084000	-0.5336976144611166
chr15	24084000	24085000	-0.7621478953464982
chr15	24085000	24086000	0.38905869706846385
chr15	24086000	24087000	-1.7084139235546647
chr15	24088000	24089000	-1.0542415508702234
chr15	24089000	24090000	-3.795165354348248
chr15	24092000	24093000	-4.306683076939071
chr15	24094000	24095000	-5.715102790369611
chr15	24101000	24102000	-4.892762783954031
chr15	24103000	24104000	-4.433995776827504
chr15	24106000	24107000	-5.920353920207563
chr15	24107000	24108000	-2.691145683837174
chr15	24108000	24109000	-3.506243654172936
chr15	24109000	24110000	-1.6309487985848858
chr15	24110000	24111000	-5.456934239179757
chr15	24111000	24112000	-5.97215925067049
chr15	24112000	24113000	-2.596078596586411
chr15	24113000	24114000	-1.5659964062761473
chr15	24114000	24115000	-5.054222581252195
chr15	24115000	24116000	-2.424758830437368
chr15	24116000	24117000	-3.4220373174163528
chr15	24117000	24118000	-4.953753734300627
chr15	24118000	24119000	-2.884303964420602
chr15	24119000	24120000	-1.7026067331766828
chr15	24120000	24121000	-3.824128672361356
chr15	24121000	24122000	-1.8645024275067021
chr15	24123000	24124000	-1.2415853427408354
chr15	24124000	24125000	-2.6138728960141138
chr15	24125000	24126000	-3.446998663073539
chr15	24126000	24127000	-3.0548972866243016
chr15	24127000	24128000	-1.2972709135933094
chr15	24128000	24129000	-3.0198144775312423
chr15	24129000	24130000	-3.5593973913806587
chr15	24130000	24131000	-1.1673008854734073
chr15	24132000	24133000	-3.1835099230588026
chr15	24135000	24136000	-3.2643469484208194
chr15	24136000	24137000	-2.408482046987613
chr15	24139000	24140000	-2.072100345728075
chr15	24141000	24142000	-4.353735272603432
chr15	24143000	24144000	-2.8139333413623957
chr15	24144000	24145000	-5.31798530423612
chr15	24145000	24146000	-1.9569351750080686
chr15	24146000	24147000	-5.375209750399922
chr15	24147000	24148000	-4.3169277115169145
chr15	24148000	24149000	-2.3719474254390027
chr15	24149000	24150000	-2.9241101978127233
chr15	24150000	24151000	-4.808416342132882
chr15	24151000	24152000	-3.6990405521310294
chr15	24153000	24154000	-3.861484509435552
chr15	24154000	24155000	-3.2400594180101967
chr15	24155000	24156000	-2.444019346693867
chr15	24156000	24157000	-2.7668165471884016
chr15	24157000	24158000	-3.0701184819556997
chr15	24158000	24159000	-2.1873175495562225
chr15	24159000	24160000	-5.353990352710835
chr15	24160000	24161000	-1.634290511422388
chr15	24161000	24162000	-2.441345967061855
chr15	24162000	24163000	-3.817915128579714
chr15	24163000	24164000	-3.8755379570194224
chr15	24164000	24165000	-5.656556068566981
chr15	24170000	24171000	-5.48277346882999
chr15	24171000	24172000	-6.408394955430155
chr15	24174000	24175000	-1.5604139825309775
chr15	24175000	24176000	-4.455076429887675
chr15	24176000	24177000	-3.4316598430422767
chr15	24178000	24179000	-0.9477717973792931
chr15	24179000	24180000	-2.2060325274368626
chr15	24180000	24181000	-1.5020906848886761
chr15	24181000	24182000	-3.2105907618134526
chr15	24182000	24183000	-3.5614422892991238
chr15	24183000	24184000	-2.263281542045966
chr15	24184000	24185000	-6.575866035549614
chr15	24185000	24186000	-5.634547037382106
chr15	24186000	24187000	-4.221136705312926
chr15	24187000	24188000	-2.951228219523571
chr15	24188000	24189000	-4.546449177790452
chr15	24190000	24191000	-5.632623898131588
chr15	24193000	24194000	-1.8771759842086437
chr15	24195000	24196000	-4.093964416449598
chr15	24196000	24197000	-5.295826197738997
chr15	24198000	24199000	-2.0080520114008453
chr15	24199000	24200000	-3.1683290867911675
chr15	24200000	24201000	-3.864850979277353
chr15	24201000	24202000	-3.288274134170062
chr15	24202000	24203000	-4.116804988012391
chr15	24203000	24204000	-6.631688055134031
chr15	24204000	24205000	-2.883791843074987
chr15	24205000	24206000	-3.853117267032387
chr15	24206000	24207000	-4.37046950901721
chr15	24207000	24208000	-4.142798719180254
chr15	24208000	24209000	-0.43557829714649643
chr15	24209000	24210000	-4.01492953811869
chr15	24210000	24211000	-3.4978732601617026
chr15	24211000	24212000	-2.398519786009973
chr15	24212000	24213000	-3.379653279620791
chr15	24217000	24218000	-3.116177995447972
chr15	24218000	24219000	-4.75154658048478
chr15	24219000	24220000	-1.8277954592850372
chr15	24220000	24221000	-1.785383866479621
chr15	24221000	24222000	-1.381347657406397
chr15	24224000	24225000	-0.4164670830813274
chr15	24225000	24226000	0.19088986260090754
chr15	24226000	24227000	-0.3094399887503668
chr15	24228000	24229000	-2.329064474502678
chr15	24229000	24230000	-2.433619097658869
chr15	24230000	24231000	-4.325364652086073
chr15	24232000	24233000	-7.434135918400948
chr15	24234000	24235000	-7.959660554153872
chr15	24236000	24237000	-6.119647745666003
chr15	24237000	24238000	-3.6076459101724376
chr15	24238000	24239000	-3.642429325534561
chr15	24244000	24245000	-4.273139065537554
chr15	24250000	24251000	-4.8544881416137216
chr15	24251000	24252000	-2.000527297400538
chr15	24252000	24253000	-3.966032444152133
chr15	24254000	24255000	-5.835014129581054
chr15	24255000	24256000	-5.638016379126505
chr15	24256000	24257000	-1.3003704596191843
chr15	24258000	24259000	-2.8842178536735665
chr15	24259000	24260000	-1.7230402026052465
chr15	24264000	24265000	-4.9342292926324705
chr15	24266000	24267000	-6.915899167848629
chr15	24268000	24269000	-1.8693407768173882
chr15	24269000	24270000	-2.6234625196662615
chr15	24271000	24272000	-4.050688405161012
chr15	24272000	24273000	-6.511242937600639
chr15	24273000	24274000	-6.150722285082265
chr15	24274000	24275000	-6.700848328138447
chr15	24276000	24277000	-3.112353359918888
chr15	24277000	24278000	-4.519073355656797
chr15	24278000	24279000	-4.368493315647811
chr15	24279000	24280000	-4.976663886838186
chr15	24280000	24281000	-5.985984824512458
chr15	24281000	24282000	-4.131363437639643
chr15	24282000	24283000	-4.041257982005699
chr15	24283000	24284000	-2.972130096092294
chr15	24284000	24285000	-2.8224452980418606
chr15	24285000	24286000	-2.0396989707979625
chr15	24286000	24287000	-2.569473612309453
chr15	24288000	24289000	-4.944118027386566
chr15	24290000	24291000	-4.766816734225071
chr15	24291000	24292000	-7.319812866229335
chr15	24292000	24293000	-4.525757210077885
chr15	24293000	24294000	-6.066790014881556
chr15	24296000	24297000	-5.307827022873365
chr15	24297000	24298000	-4.568120295435693
chr15	24298000	24299000	-6.06856301972026
chr15	24299000	24300000	-3.663123979592317
chr15	24300000	24301000	-4.103226375304788
chr15	24301000	24302000	-2.3916416630200006
chr15	24302000	24303000	-7.26184848105303
chr15	24303000	24304000	-5.466540690331981
chr15	24304000	24305000	-6.56137582703565
chr15	24305000	24306000	-5.322566696007795
chr15	24306000	24307000	-5.797181622826786
chr15	24307000	24308000	-4.993542661449698
chr15	24308000	24309000	-4.9511687792714865
chr15	24309000	24310000	-4.902727850608815
chr15	24310000	24311000	-7.33035999388115
chr15	24311000	24312000	-4.173634574206621
chr15	24312000	24313000	-5.7529012547119285
chr15	24313000	24314000	-3.30229065216295
chr15	24316000	24317000	-4.0099853356459025
chr15	24317000	24318000	-4.681158058061033
chr15	24318000	24319000	-2.068854958094847
chr15	24319000	24320000	-5.889683699729749
chr15	24320000	24321000	-5.718578575023761
chr15	24321000	24322000	-4.630638564460069
chr15	24323000	24324000	-2.975933181815308
chr15	24325000	24326000	-4.123381482850671
chr15	24326000	24327000	-4.109478531879597
chr15	24327000	24328000	-2.1227209511341316
chr15	24328000	24329000	-4.535342824826234
chr15	24329000	24330000	-2.760572795317965
chr15	24337000	24338000	-3.9337020586756006
chr15	24339000	24340000	-6.273079458059004
chr15	24343000	24344000	-3.969689107418139
chr15	24345000	24346000	-6.3140276116922
chr15	24346000	24347000	-5.198001540254635
chr15	24347000	24348000	-5.526693814255067
chr15	24348000	24349000	-5.8587285630522326
chr15	24349000	24350000	-6.372871801037672
chr15	24350000	24351000	-4.542388167344029
chr15	24353000	24354000	-3.9286043305665754
chr15	24354000	24355000	-6.164576874080945
chr15	24355000	24356000	-5.7382446115414965
chr15	24357000	24358000	-4.228908719874516
chr15	24358000	24359000	-4.291054052505423
chr15	24359000	24360000	-2.6300809232260645
chr15	24360000	24361000	-3.405432372181468
chr15	24361000	24362000	-4.827881778399978
chr15	24365000	24366000	-4.032301160980428
chr15	24367000	24368000	-3.357835334095536
chr15	24369000	24370000	-3.3177927704441954
chr15	24370000	24371000	-3.7933357403331605
chr15	24371000	24372000	-3.7720005977797895
chr15	24372000	24373000	-6.162386907747854
chr15	24373000	24374000	-3.410688443821751
chr15	24374000	24375000	-7.370022863500694
chr15	24376000	24377000	-4.088243468359392
chr15	24378000	24379000	-4.855276094213442
chr15	24379000	24380000	-1.9166783968832244
chr15	24381000	24382000	-2.652389474803271
chr15	24382000	24383000	-4.869981032369018
chr15	24385000	24386000	-3.3534873975858384
chr15	24387000	24388000	-5.834280847484893
chr15	24388000	24389000	-5.428521787546055
chr15	24389000	24390000	-3.3813274879208817
chr15	24390000	24391000	-3.836906481761776
chr15	24391000	24392000	-5.572162241505803
chr15	24392000	24393000	-3.0303433184273025
chr15	24394000	24395000	-3.3283488231411607
chr15	24396000	24397000	-2.342064365984038
chr15	24397000	24398000	-5.701490638725283
chr15	24399000	24400000	-6.606518722053012
chr15	24400000	24401000	-6.836073796530693
chr15	24401000	24402000	-1.0428260517675918
chr15	24402000	24403000	-3.675563626419602
chr15	24403000	24404000	-4.84432648881155
chr15	24404000	24405000	-5.182778740833242
chr15	24407000	24408000	-5.322416845082098
chr15	24408000	24409000	-5.659673397496239
chr15	24409000	24410000	-5.53151449667202
chr15	24410000	24411000	-7.2671937536963735
chr15	24411000	24412000	-6.571992990084934
chr15	24412000	24413000	-1.8730592868920994
chr15	24413000	24414000	-3.7576107477745886
chr15	24414000	24415000	-3.786552232278127
chr15	24415000	24416000	-2.0507640685559876
chr15	24417000	24418000	-1.285691389870438
chr15	24418000	24419000	-2.6638485134590217
chr15	24420000	24421000	-3.0468115304470405
chr15	24424000	24425000	-2.0015558976377084
chr15	24425000	24426000	-0.7407323048674641
chr15	24477000	24478000	-5.080278221767194
chr15	24480000	24481000	-5.980212107409473
chr15	24482000	24483000	-4.325570884564489
chr15	24483000	24484000	-5.1204548671219525
chr15	24485000	24486000	-4.198489634989366
chr15	24486000	24487000	-3.013153521042416
chr15	24487000	24488000	-1.5570119911452933
chr15	24488000	24489000	-4.721527103505703
chr15	24489000	24490000	-4.151590945354426
chr15	24490000	24491000	-8.309219302032878
chr15	24491000	24492000	-6.072593078824893
chr15	24492000	24493000	-5.574299253146609
chr15	24493000	24494000	-4.268581073146937
chr15	24494000	24495000	-4.623951229936956
chr15	24495000	24496000	-4.473016441739254
chr15	24496000	24497000	-5.55058348168942
chr15	24497000	24498000	-5.30393082160195
chr15	24498000	24499000	-3.8028909034593297
chr15	24499000	24500000	-6.541797918181429
chr15	24500000	24501000	-2.2838062432586588
chr15	24501000	24502000	-5.077931855145962
chr15	24502000	24503000	-4.613498168775731
chr15	24503000	24504000	-6.227697538599094
chr15	24504000	24505000	-4.682795629008973
chr15	24505000	24506000	-6.7678787333260475
chr15	24506000	24507000	-4.342593749135625
chr15	24507000	24508000	-5.23678695032506
chr15	24508000	24509000	-3.2273444352323915
chr15	24509000	24510000	-4.97859218498399
chr15	24510000	24511000	-5.803385156703788
chr15	24511000	24512000	-4.568324704792643
chr15	24512000	24513000	-6.320916395273815
chr15	24513000	24514000	-4.918480545496136
chr15	24514000	24515000	-5.09828950746875
chr15	24515000	24516000	-5.078419783874815
chr15	24516000	24517000	-4.285170675956239
chr15	24517000	24518000	-3.970244921665802
chr15	24518000	24519000	-4.7116547308368135
chr15	24519000	24520000	-3.3906407311631273
chr15	24520000	24521000	-2.165909158326403
chr15	24524000	24525000	-4.8538633928716575
chr15	24526000	24527000	-3.969933118290188
chr15	24527000	24528000	-3.538670864015961
chr15	24528000	24529000	-2.9112092499457973
chr15	24529000	24530000	-4.042647779147745
chr15	24536000	24537000	-0.9855564511190833
chr15	24538000	24539000	-0.984989503904693
chr15	24539000	24540000	-1.996191972301208
chr15	24542000	24543000	-3.5630942050012107
chr15	24543000	24544000	-2.7913216751278807
chr15	24544000	24545000	-1.4088724025199686
chr15	24549000	24550000	-3.7380169676857418
chr15	24551000	24552000	-1.7946968310825269
chr15	24553000	24554000	-3.6484123676181968
chr15	24555000	24556000	-4.208030292490423
chr15	24556000	24557000	-1.4411450425556886
chr15	24557000	24558000	-3.5199319492375056
chr15	24559000	24560000	-1.9823532440812288
chr15	24560000	24561000	-1.5099550083751299
chr15	24561000	24562000	-3.7409606950347096
chr15	24562000	24563000	-2.070704120589044
chr15	24565000	24566000	-3.183349078603739
chr15	24566000	24567000	-2.672038361696561
chr15	24567000	24568000	-4.2846158549907045
chr15	24568000	24569000	-3.0694907532461024
chr15	24569000	24570000	-2.457957565714577
chr15	24570000	24571000	-4.4978203505626135
chr15	24573000	24574000	-6.136474923588705
chr15	24574000	24575000	-2.6074720643631206
chr15	24575000	24576000	-4.141530060500335
chr15	24579000	24580000	0.6474013904842493
chr15	24580000	24581000	0.5282030909075658
chr15	24581000	24582000	-0.8491272846591227
chr15	24582000	24583000	-0.01309820487671763
chr15	24583000	24584000	-0.18468735447985773
chr15	24584000	24585000	1.6850946334790518
chr15	24585000	24586000	0.4672828581453015
chr15	24586000	24587000	-2.0794654972447812
chr15	24587000	24588000	1.2269650430095933
chr15	24588000	24589000	-0.34835121754437653
chr15	24589000	24590000	1.1179381575321705
chr15	24591000	24592000	0.9043320459722652
chr15	24592000	24593000	0.9486555333327743
chr15	24593000	24594000	3.336158638827396
chr15	24595000	24596000	-0.36527127130813863
chr15	24596000	24597000	1.120324368639182
chr15	24597000	24598000	0.47186931413147803
chr15	24598000	24599000	-1.6453632168055146
chr15	24599000	24600000	1.391157132187294
chr15	24600000	24601000	0.9410017500186563
chr15	24601000	24602000	-0.9691526363062872
chr15	24602000	24603000	0.08314874228436914
chr15	24603000	24604000	2.2882619816817233
chr15	24604000	24605000	0.4482385529910275
chr15	24606000	24607000	-0.5845705465577837
chr15	24607000	24608000	-0.08215356161682827
chr15	24608000	24609000	0.6512816212743373
chr15	24609000	24610000	0.9442516408158604
chr15	24610000	24611000	-1.0562174600081928
chr15	24611000	24612000	1.2615670593616055
chr15	24614000	24615000	0.037621912413854666
chr15	24615000	24616000	0.2627812957059962
chr15	24616000	24617000	0.5711845978883056
chr15	24620000	24621000	1.998325954146619
chr15	24622000	24623000	-0.9540424072097021
chr15	24623000	24624000	-0.26292843314016856
chr15	24624000	24625000	0.19528831944177513
chr15	24625000	24626000	0.2422881656879564
chr15	24627000	24628000	0.9763915161653157
chr15	24628000	24629000	1.1973819532187857
chr15	24629000	24630000	-0.5405158067831374
chr15	24631000	24632000	0.20510170656573132
chr15	24632000	24633000	-1.051882545677918
chr15	24633000	24634000	-0.9173445685148787
chr15	24634000	24635000	-4.243031922157444
chr15	24635000	24636000	-2.7701754936873284
chr15	24636000	24637000	-2.654562831880444
chr15	24637000	24638000	-2.0749672943179225
chr15	24638000	24639000	-2.08873270011759
chr15	24639000	24640000	1.4172142052411338
chr15	24641000	24642000	-1.5222197096909744
chr15	24642000	24643000	1.3772861636988112
chr15	24643000	24644000	0.7964363567245399
chr15	24644000	24645000	-1.2283023439414489
chr15	24645000	24646000	1.0715906106680684
chr15	24646000	24647000	-1.2566867451440118
chr15	24647000	24648000	-0.20145356643022946
chr15	24648000	24649000	0.6157264250079854
chr15	24650000	24651000	0.6970396960182643
chr15	24651000	24652000	-1.3187566863111808
chr15	24652000	24653000	1.321966082018341
chr15	24653000	24654000	-1.9044871633049039
chr15	24654000	24655000	2.0442175948609527
chr15	24655000	24656000	-0.9610808875213115
chr15	24656000	24657000	0.37783200045081894
chr15	24658000	24659000	-0.7848258541235604
chr15	24660000	24661000	1.0237207426932937
chr15	24661000	24662000	1.549198763351638
chr15	24662000	24663000	1.4913939393544817
chr15	24663000	24664000	0.42144668995581613
chr15	24664000	24665000	1.7488426061468623
chr15	24665000	24666000	1.5686641273231217
chr15	24667000	24668000	2.550465907032826
chr15	24668000	24669000	0.6871726057648159
chr15	24669000	24670000	2.5369694285859
chr15	24670000	24671000	1.1922781219475427
chr15	24671000	24672000	1.2954987841562988
chr15	24673000	24674000	0.957072374805293
chr15	24674000	24675000	1.9146753920967883
chr15	24676000	24677000	0.6577818315672321
chr15	24677000	24678000	1.4066693715117193
chr15	24680000	24681000	2.012763024663415
chr15	24681000	24682000	2.37339809100232
chr15	24682000	24683000	1.3039262362744763
chr15	24683000	24684000	-0.29578133700664716
chr15	24684000	24685000	1.1463657982169209
chr15	24685000	24686000	0.9970783394424202
chr15	24686000	24687000	0.6331766833248035
chr15	24687000	24688000	0.6740403889079979
chr15	24688000	24689000	1.2377656049224648
chr15	24689000	24690000	-0.0069520078210135
chr15	24690000	24691000	1.74984161327616
chr15	24691000	24692000	-0.7396662994125486
chr15	24692000	24693000	-2.0276669977298907
chr15	24695000	24696000	2.245341928236701
chr15	24696000	24697000	0.9720851350361795
chr15	24697000	24698000	1.1982216439283049
chr15	24698000	24699000	-1.812197298382302
chr15	24699000	24700000	1.1544306815487804
chr15	24700000	24701000	-1.3342650896013502
chr15	24702000	24703000	0.8110046732796791
chr15	24703000	24704000	1.6979104546185295
chr15	24704000	24705000	-0.702103202701144
chr15	24705000	24706000	0.04625682531195949
chr15	24707000	24708000	-0.553288894595977
chr15	24708000	24709000	0.5081388810674047
chr15	24709000	24710000	0.4310045452919097
chr15	24710000	24711000	1.294612838064216
chr15	24711000	24712000	1.3909358783485075
chr15	24713000	24714000	-0.0531645926953311
chr15	24714000	24715000	1.5157049982138304
chr15	24715000	24716000	2.0204248278152352
chr15	24716000	24717000	0.2758452641715466
chr15	24717000	24718000	0.7421361929838506
chr15	24718000	24719000	2.8500452277724997
chr15	24719000	24720000	0.7226269364212544
chr15	24720000	24721000	-0.5969369876088215
chr15	24721000	24722000	-0.28154430330101565
chr15	24723000	24724000	-0.08482950026483928
chr15	24724000	24725000	-0.4860624564782556
chr15	24726000	24727000	-1.1856199122977258
chr15	24727000	24728000	1.2341056067596798
chr15	24728000	24729000	0.5465838803427657
chr15	24729000	24730000	0.3705269468161038
chr15	24730000	24731000	0.4589375444551874
chr15	24731000	24732000	0.5289224469791864
chr15	24732000	24733000	-0.6965235861326688
chr15	24733000	24734000	0.49413877590770305
chr15	24734000	24735000	1.789060064927614
chr15	24735000	24736000	0.8105256637028619
chr15	24737000	24738000	-0.6053010010482365
chr15	24741000	24742000	-0.2056459113175795
chr15	24742000	24743000	-0.18611965431740174
chr15	24743000	24744000	0.3637603879014467
chr15	24745000	24746000	-0.5927065308160784
chr15	24747000	24748000	1.6678701564777096
chr15	24748000	24749000	1.1088298973834194
chr15	24749000	24750000	1.4569958754227714
chr15	24750000	24751000	1.356641540950724
chr15	24754000	24755000	0.692079417670279
chr15	24755000	24756000	0.3350039223338038
chr15	24756000	24757000	0.27572215552887885
chr15	24757000	24758000	-0.04807754128180027
chr15	24758000	24759000	0.7039108056699195
chr15	24759000	24760000	0.9655985258566053
chr15	24760000	24761000	0.5199277500108146
chr15	24761000	24762000	1.1515442981936004
chr15	24762000	24763000	1.076639660462295
chr15	24764000	24765000	0.3237644095242445
chr15	24765000	24766000	0.207725474594226
chr15	24766000	24767000	-1.7586490585320398
chr15	24768000	24769000	-0.9849366702983575
chr15	24769000	24770000	-0.36177562663333507
chr15	24770000	24771000	-0.6841097176354654
chr15	24771000	24772000	0.6327318711629573
chr15	24772000	24773000	-0.0035268837631349677
chr15	24773000	24774000	-0.8996990559593792
chr15	24774000	24775000	-1.6308248986283302
chr15	24775000	24776000	-1.0214052737835169
chr15	24776000	24777000	-1.858236909757177
chr15	24777000	24778000	0.5951178529557166
chr15	24778000	24779000	-0.14150408547646193
chr15	24780000	24781000	0.4425033079376134
chr15	24781000	24782000	-0.26825030061064303
chr15	24782000	24783000	0.8147887399346254
chr15	24783000	24784000	-0.9393078098100591
chr15	24784000	24785000	0.9839034068504848
chr15	24785000	24786000	-0.168799904940321
chr15	24786000	24787000	-0.028509733822093628
chr15	24787000	24788000	-2.1121270672099985
chr15	24788000	24789000	-1.8073508092153534
chr15	24789000	24790000	0.23267828750539668
chr15	24790000	24791000	1.8241285279899027
chr15	24791000	24792000	0.9490181322370047
chr15	24793000	24794000	-0.7225614615974287
chr15	24796000	24797000	-0.34584421374666796
chr15	24798000	24799000	-0.7357534840657558
chr15	24799000	24800000	-0.8985561146388802
chr15	24803000	24804000	-1.7823721732307347
chr15	24804000	24805000	0.8993151469514884
chr15	24805000	24806000	0.5838383024084012
chr15	24806000	24807000	1.384026278279696
chr15	24807000	24808000	0.4917484053285672
chr15	24808000	24809000	0.0742704737846017
chr15	24809000	24810000	1.0847748756171283
chr15	24810000	24811000	-0.7726704998978301
chr15	24811000	24812000	0.14942846169297683
chr15	24812000	24813000	0.5891678218717167
chr15	24813000	24814000	-1.5604593013074928
chr15	24814000	24815000	0.391091154651748
chr15	24816000	24817000	0.8425929394627697
chr15	24819000	24820000	0.05559564524321395
chr15	24820000	24821000	0.03848335999485924
chr15	24821000	24822000	0.45135339518788703
chr15	24825000	24826000	0.003130730383078171
chr15	24826000	24827000	0.6014141767402855
chr15	24829000	24830000	0.5683317159236836
chr15	24830000	24831000	0.8699175657747753
chr15	24831000	24832000	0.9959404220394521
chr15	24832000	24833000	-0.053648305585033904
chr15	24835000	24836000	0.8105050299667172
chr15	24836000	24837000	2.0538608733157084
chr15	24839000	24840000	1.7452113610018738
chr15	24840000	24841000	0.7487256735160561
chr15	24841000	24842000	1.2536520896012995
chr15	24842000	24843000	2.2359987298448956
chr15	24843000	24844000	1.467950706344373
chr15	24844000	24845000	1.1092940866637877
chr15	24846000	24847000	1.3661689428231056
chr15	24847000	24848000	-1.1870594078483345
chr15	24851000	24852000	-0.7704825419540138
chr15	24852000	24853000	-0.8085989438704033
chr15	24853000	24854000	1.0355771764556152
chr15	24854000	24855000	-0.9882886736294494
chr15	24857000	24858000	0.1042235489121143
chr15	24858000	24859000	0.38180940545356323
chr15	24859000	24860000	1.8255829780026738
chr15	24862000	24863000	1.2793094590277598
chr15	24865000	24866000	2.807990337270697
chr15	24866000	24867000	-0.08336671619868749
chr15	24868000	24869000	-0.02287542361350261
chr15	24869000	24870000	1.8075841377612716
chr15	24870000	24871000	0.5113549075770694
chr15	24875000	24876000	-1.6747989466942965
chr15	24879000	24880000	-3.018538436196797
chr15	24880000	24881000	-0.4894691884618712
chr15	24885000	24886000	-1.8444309769888092
chr15	24886000	24887000	-0.8454095183901462
chr15	24893000	24894000	1.1880463898349296
chr15	24895000	24896000	-0.6921671447908899
chr15	24896000	24897000	0.29725977152970423
chr15	24897000	24898000	0.991953564411653
chr15	24898000	24899000	1.8166777424576437
chr15	24900000	24901000	1.3585311081122826
chr15	24901000	24902000	0.36665954897889863
chr15	24902000	24903000	-1.3015476939491444
chr15	24903000	24904000	0.19494581711181527
chr15	24906000	24907000	1.060797570398356
chr15	24909000	24910000	1.5056215893512312
chr15	24910000	24911000	2.146084108198143
chr15	24911000	24912000	0.3879968788390078
chr15	24912000	24913000	-0.32325244437441186
chr15	24913000	24914000	1.3813122024101505
chr15	24914000	24915000	0.5181202576697352
chr15	24916000	24917000	-1.2791445170023326
chr15	24917000	24918000	-0.19047025311417468
chr15	24919000	24920000	-0.5534324884561767
chr15	24920000	24921000	1.1985867627551774
chr15	24921000	24922000	0.5120093345548121
chr15	24924000	24925000	1.8356381701866207
chr15	24925000	24926000	0.36296988758744236
chr15	24926000	24927000	2.5649538935626386
chr15	24928000	24929000	0.18585882871112278
chr15	24929000	24930000	5.2973157649496985
chr15	24933000	24934000	0.8918935928932089
chr15	24934000	24935000	1.4301977939097719
chr15	24935000	24936000	-0.5385564462096485
chr15	24936000	24937000	1.5018204397950503
chr15	24937000	24938000	1.9739198752868987
chr15	24938000	24939000	0.9037783542507141
chr15	24940000	24941000	0.7101952991169278
chr15	24941000	24942000	0.1663698193464497
chr15	24942000	24943000	1.2749170568336168
chr15	24943000	24944000	-0.8806992006721396
chr15	24944000	24945000	0.7907895812372507
chr15	24946000	24947000	2.0332488485420006
chr15	24947000	24948000	2.284635633742994
chr15	24952000	24953000	0.3447414332360321
chr15	24953000	24954000	1.4385193116519832
chr15	24954000	24955000	-1.0626855126265167
chr15	24956000	24957000	-1.819489939828717
chr15	24957000	24958000	-1.0919073352321482
chr15	24959000	24960000	-1.0329677222103963
chr15	24960000	24961000	0.873729503746551
chr15	24961000	24962000	-0.5428863382502056
chr15	24962000	24963000	-0.7588568489856022
chr15	24963000	24964000	-0.28393250388737284
chr15	24964000	24965000	1.5792584498059956
chr15	24965000	24966000	0.30526215386087724
chr15	24966000	24967000	-2.097530845367993
chr15	24968000	24969000	-2.151919805920921
chr15	24969000	24970000	-2.346397653569466
chr15	24970000	24971000	-0.5923182377006316
chr15	24971000	24972000	-2.40710629078159
chr15	24973000	24974000	-1.8883582747731695
chr15	24974000	24975000	0.21958333704966504
chr15	24975000	24976000	1.1911127689259244
chr15	24976000	24977000	0.2978192761548358
chr15	24977000	24978000	1.209211844360513
chr15	24978000	24979000	-1.2559747537596684
chr15	24979000	24980000	-1.6258259373228505
chr15	24981000	24982000	-1.2786067076990442
chr15	24982000	24983000	-1.3666639163622558
chr15	24983000	24984000	-1.2816722282789
chr15	24984000	24985000	0.6469947849157198
chr15	24985000	24986000	-0.45328773257452504
chr15	24986000	24987000	-0.1491337267468552
chr15	24987000	24988000	-0.8278962994357227
chr15	24988000	24989000	1.032017114717734
chr15	24989000	24990000	0.13374099239894088
chr15	24990000	24991000	-0.5750948696875945
chr15	24991000	24992000	-0.3767260378190642
chr15	24992000	24993000	-1.624810794908757
chr15	24993000	24994000	-0.47101439807267886
chr15	24994000	24995000	-0.08229937131820328
chr15	24995000	24996000	0.14098887805376917
chr15	24996000	24997000	-3.584983313760954
chr15	24997000	24998000	-2.046432552660263
chr15	24998000	24999000	-1.9287489821137707
chr15	24999000	25000000	-1.1320972578805009
chr15	25000000	25001000	0.5573156480302586
chr15	25001000	25002000	-0.7292777989030321
chr15	25002000	25003000	-0.600915040275635
chr15	25003000	25004000	-3.7905506260249755
chr15	25004000	25005000	-1.4760269453749253
chr15	25005000	25006000	-1.490233261610998
chr15	25006000	25007000	-3.1019917857688344
chr15	25007000	25008000	-2.409851391493357
chr15	25008000	25009000	-3.284887962657416
chr15	25009000	25010000	-2.5840809096545625
chr15	25011000	25012000	-2.4796483045030038
chr15	25012000	25013000	0.8327442918692226
chr15	25014000	25015000	-0.9037542819384196
chr15	25016000	25017000	-0.3916515791601347
chr15	25017000	25018000	-2.382732920044876
chr15	25018000	25019000	-0.5059012423677017
chr15	25019000	25020000	-2.433119706390622
chr15	25020000	25021000	-0.943905498062881
chr15	25021000	25022000	-2.180908554400183
chr15	25022000	25023000	0.4743116307470347
chr15	25023000	25024000	-0.44532452604330514
chr15	25024000	25025000	0.16577672029821477
chr15	25025000	25026000	-1.2423023921680205
chr15	25026000	25027000	0.8842820402326509
chr15	25027000	25028000	-0.17567319087013306
chr15	25028000	25029000	-1.3416652154667463
chr15	25029000	25030000	0.0723171679492815
chr15	25030000	25031000	-2.0164501647967397
chr15	25031000	25032000	-0.39072817188726083
chr15	25032000	25033000	-1.1565279386123064
chr15	25033000	25034000	0.33022969111928197
chr15	25034000	25035000	-1.714015070329762
chr15	25035000	25036000	-2.9493052325549476
chr15	25036000	25037000	-2.6091659522948767
chr15	25037000	25038000	0.18518390653181807
chr15	25038000	25039000	0.1456899990758823
chr15	25040000	25041000	0.23406749985743636
chr15	25041000	25042000	0.35601567746984086
chr15	25042000	25043000	-0.41727792287811866
chr15	25043000	25044000	-2.8210087557327896
chr15	25044000	25045000	-1.3856486143859568
chr15	25045000	25046000	-1.9392523488728473
chr15	25046000	25047000	-1.846679413323072
chr15	25047000	25048000	-0.2108688536168796
chr15	25049000	25050000	-0.6438874083117684
chr15	25050000	25051000	1.2110166571921135
chr15	25051000	25052000	0.04035283941470852
chr15	25052000	25053000	0.3077358160584053
chr15	25053000	25054000	2.927902931950981
chr15	25054000	25055000	-0.7178050249820813
chr15	25055000	25056000	0.31421887411021165
chr15	25056000	25057000	0.602760497008163
chr15	25057000	25058000	-0.4058184693646156
chr15	25058000	25059000	0.775879603142425
chr15	25059000	25060000	-0.46251829674057265
chr15	25060000	25061000	0.8401904365686286
chr15	25061000	25062000	1.66931121581701
chr15	25062000	25063000	1.8610375643531332
chr15	25063000	25064000	-0.5212947537355861
chr15	25064000	25065000	-0.47148272268328917
chr15	25065000	25066000	1.6300516895112744
chr15	25066000	25067000	0.9392038714385467
chr15	25067000	25068000	-0.08469433038639383
chr15	25069000	25070000	0.7031266662086073
chr15	25070000	25071000	-0.6656509125188859
chr15	25072000	25073000	1.186165979585445
chr15	25073000	25074000	-1.9428953734891088
chr15	25074000	25075000	0.22778132917569974
chr15	25075000	25076000	-1.2581933999888442
chr15	25076000	25077000	1.170816157188742
chr15	25077000	25078000	0.8675041805560842
chr15	25078000	25079000	-1.8287651591253815
chr15	25079000	25080000	-0.8471904909245802
chr15	25080000	25081000	0.5490535042760468
chr15	25081000	25082000	-0.0327999677341813
chr15	25082000	25083000	1.0846750843870483
chr15	25083000	25084000	-0.25949653513218934
chr15	25084000	25085000	0.3884317496940683
chr15	25085000	25086000	-0.4102666192436841
chr15	25086000	25087000	-0.687063630211934
chr15	25088000	25089000	0.10685028498787372
chr15	25089000	25090000	1.0302643463785004
chr15	25090000	25091000	-0.24831873830612503
chr15	25091000	25092000	0.9646699021940851
chr15	25092000	25093000	0.7237433122123447
chr15	25093000	25094000	0.4622632620025647
chr15	25094000	25095000	-0.07457120049031449
chr15	25095000	25096000	-1.166737098623417
chr15	25097000	25098000	-0.638101113274491
chr15	25098000	25099000	-3.2426328369327
chr15	25099000	25100000	0.21519162295773997
chr15	25100000	25101000	0.23773659692994123
chr15	25101000	25102000	0.08408756349324212
chr15	25102000	25103000	-0.2863293962818721
chr15	25104000	25105000	-0.43342368829584943
chr15	25105000	25106000	-0.3181570841775187
chr15	25106000	25107000	-1.084907683865661
chr15	25107000	25108000	0.7889431549173039
chr15	25108000	25109000	0.662702834747864
chr15	25109000	25110000	0.34725590061474765
chr15	25110000	25111000	-0.2910555163466585
chr15	25111000	25112000	-1.1145667234435201
chr15	25112000	25113000	-0.04433580116772534
chr15	25113000	25114000	-1.9251195978774902
chr15	25114000	25115000	-1.621311867847756
chr15	25115000	25116000	0.7425490211084017
chr15	25116000	25117000	-0.5593890776077696
chr15	25117000	25118000	-0.40799943295207847
chr15	25119000	25120000	1.154229789508101
chr15	25120000	25121000	-1.2935790198539316
chr15	25121000	25122000	1.5560329282657095
chr15	25122000	25123000	-0.14655221577326055
chr15	25123000	25124000	-0.11887553130442366
chr15	25124000	25125000	0.17106479870778618
chr15	25125000	25126000	-1.5605854538933943
chr15	25126000	25127000	-0.053385630630382284
chr15	25127000	25128000	-1.7047716325133213
chr15	25128000	25129000	-0.43100353814465836
chr15	25133000	25134000	1.2030824584170043
chr15	25134000	25135000	-0.24775758231338899
chr15	25135000	25136000	0.6224207191017682
chr15	25136000	25137000	-0.6327570941098635
chr15	25137000	25138000	-0.1422841914161853
chr15	25138000	25139000	1.5585333116057982
chr15	25139000	25140000	-2.024781912967326
chr15	25140000	25141000	-0.8623050729102492
chr15	25141000	25142000	-0.35591812914096504
chr15	25142000	25143000	0.14916390846625113
chr15	25143000	25144000	0.507007219880808
chr15	25144000	25145000	0.057248752193205105
chr15	25145000	25146000	0.8565888133423971
chr15	25146000	25147000	0.20508128570148318
chr15	25147000	25148000	-2.151119502505034
chr15	25148000	25149000	0.1328408927879567
chr15	25149000	25150000	-0.7998418579814889
chr15	25150000	25151000	-1.514679013887745
chr15	25151000	25152000	-1.1086742482672314
chr15	25152000	25153000	-3.2533346931840144
chr15	25153000	25154000	0.4592879856924188
chr15	25154000	25155000	-1.0187964797078362
chr15	25155000	25156000	0.34201370630293787
chr15	25156000	25157000	-1.0797087598749964
chr15	25157000	25158000	1.1404955215805057
chr15	25160000	25161000	-0.4547599041033558
chr15	25161000	25162000	0.0402332937715238
chr15	25162000	25163000	-0.7525024694523156
chr15	25163000	25164000	0.02810830570757148
chr15	25164000	25165000	-2.537940497624626
chr15	25165000	25166000	-1.633706844811071
chr15	25166000	25167000	0.9873646048221738
chr15	25167000	25168000	-2.4456727085430487
chr15	25168000	25169000	-3.1287281794781414
chr15	25174000	25175000	-5.0287587081105825
chr15	25175000	25176000	-1.6964658306647793
chr15	25179000	25180000	-2.320659376391735
chr15	25181000	25182000	-1.6028367377505819
chr15	25182000	25183000	-1.0220788724972985
chr15	25184000	25185000	-1.8511699522084473
chr15	25185000	25186000	-2.4420348200246216
chr15	25191000	25192000	-1.17426566923906
chr15	25192000	25193000	-0.8410566655882309
chr15	25193000	25194000	-2.3928608678615624
chr15	25201000	25202000	-2.852169994263735
chr15	25203000	25204000	-2.734933712267871
chr15	25219000	25220000	-2.619110557978506
chr15	25220000	25221000	-1.1863078291119544
chr15	25221000	25222000	-1.6747813700780163
chr15	25223000	25224000	-0.40047574506529426
chr15	25224000	25225000	-1.9445459672351022
chr15	25226000	25227000	-2.472936823430567
chr15	25228000	25229000	-3.14825669652858
chr15	25229000	25230000	-1.077176227587162
chr15	25230000	25231000	-2.612454079352597
chr15	25231000	25232000	-1.8687112880743857
chr15	25232000	25233000	-1.8726467437895185
chr15	25240000	25241000	-1.5777678624077087
chr15	25246000	25247000	-0.40156916944964005
chr15	25257000	25258000	-1.5023527240642944
chr15	25258000	25259000	-4.219323466328076
chr15	25259000	25260000	-2.7722114602015173
chr15	25260000	25261000	-3.8322859013450135
chr15	25263000	25264000	0.7557139311509665
chr15	25264000	25265000	-0.5095319345172751
chr15	25265000	25266000	2.5631990771804887
chr15	25266000	25267000	0.9392107862523257
chr15	25267000	25268000	0.7115470251627475
chr15	25270000	25271000	1.0009961190107923
chr15	25271000	25272000	1.094665757849155
chr15	25272000	25273000	1.602885539277006
chr15	25273000	25274000	1.2224612546713705
chr15	25274000	25275000	-0.379175956942484
chr15	25275000	25276000	-0.09185474263570681
chr15	25276000	25277000	1.1091045848718295
chr15	25277000	25278000	0.7434724949768392
chr15	25278000	25279000	3.148726088121595
chr15	25279000	25280000	0.4470903002858178
chr15	25280000	25281000	1.67478775884149
chr15	25281000	25282000	-0.21604609086009982
chr15	25282000	25283000	1.0769080805090971
chr15	25283000	25284000	1.304857627785568
chr15	25284000	25285000	0.22474861394061568
chr15	25287000	25288000	1.356285225557946
chr15	25288000	25289000	0.6420662620691207
chr15	25289000	25290000	2.0354669951072
chr15	25291000	25292000	1.2815083267352743
chr15	25293000	25294000	-0.026110362061733533
chr15	25294000	25295000	0.03478367732913313
chr15	25295000	25296000	-0.45307304436460805
chr15	25296000	25297000	3.291630150224077
chr15	25297000	25298000	2.2233036003401554
chr15	25298000	25299000	1.4456578709873187
chr15	25300000	25301000	1.7027873559752396
chr15	25302000	25303000	1.9623078107434258
chr15	25303000	25304000	1.2043442030169849
chr15	25305000	25306000	1.8502630855040558
chr15	25306000	25307000	1.2459761345541178
chr15	25308000	25309000	1.3935607337404945
chr15	25309000	25310000	0.12868695567404476
chr15	25311000	25312000	1.1138853634106014
chr15	25312000	25313000	-0.499953507513457
chr15	25313000	25314000	-2.3644815523769735
chr15	25314000	25315000	-2.050979919727102
chr15	25315000	25316000	0.40291643492486284
chr15	25317000	25318000	-0.5309881068480203
chr15	25318000	25319000	-0.49010506961183237
chr15	25321000	25322000	0.6405063255209296
chr15	25322000	25323000	-0.590435727569098
chr15	25323000	25324000	-1.8568795778787968
chr15	25324000	25325000	1.2295209719948186
chr15	25325000	25326000	0.8125844615025507
chr15	25326000	25327000	-0.765991518322933
chr15	25327000	25328000	0.39113995299745696
chr15	25328000	25329000	0.22982436202381817
chr15	25329000	25330000	-0.36858734382043473
chr15	25330000	25331000	0.8897015239169874
chr15	25331000	25332000	1.0944713981953242
chr15	25333000	25334000	1.6205573989388964
chr15	25334000	25335000	-1.5280642883155797
chr15	25335000	25336000	-3.3591787667518473
chr15	25336000	25337000	-0.9680672480788781
chr15	25337000	25338000	-2.8948203377068698
chr15	25338000	25339000	-1.9973523984876882
chr15	25339000	25340000	0.2728445661711177
chr15	25340000	25341000	1.4220015087938938
chr15	25342000	25343000	0.9889753079933709
chr15	25343000	25344000	0.5098924707713447
chr15	25344000	25345000	2.153292728072858
chr15	25345000	25346000	1.507139695046742
chr15	25346000	25347000	0.3013742778221536
chr15	25347000	25348000	0.8549831299818746
chr15	25348000	25349000	-0.5646235368462393
chr15	25349000	25350000	-0.34813511026166044
chr15	25350000	25351000	-1.9102015841227624
chr15	25351000	25352000	1.2017698482070924
chr15	25352000	25353000	-0.037036723628244804
chr15	25353000	25354000	-0.9371428366827138
chr15	25354000	25355000	1.6917740131559824
chr15	25355000	25356000	1.0003795604543821
chr15	25356000	25357000	1.7834788984430106
chr15	25358000	25359000	0.7044182669113624
chr15	25359000	25360000	0.8818058517853927
chr15	25360000	25361000	1.8419484172812075
chr15	25361000	25362000	0.9082836522212598
chr15	25362000	25363000	-2.0269791808920647
chr15	25363000	25364000	0.039719639693574324
chr15	25364000	25365000	-0.5018064000991831
chr15	25365000	25366000	-0.533011403892525
chr15	25366000	25367000	-2.166800639466873
chr15	25367000	25368000	-1.2935307961273879
chr15	25368000	25369000	-0.6595881532740017
chr15	25370000	25371000	4.196875165586575
chr15	25371000	25372000	5.303023648805637
chr15	25372000	25373000	0.28673844474670873
chr15	25373000	25374000	-0.22095337655534777
chr15	25374000	25375000	-0.33343619080771947
chr15	25375000	25376000	2.997161101705499
chr15	25377000	25378000	0.06667100105874588
chr15	25378000	25379000	-2.4221485035053103
chr15	25379000	25380000	0.09834979019728098
chr15	25380000	25381000	-1.0053021386003045
chr15	25381000	25382000	-0.8745813422105756
chr15	25382000	25383000	0.21144264120562928
chr15	25383000	25384000	1.5795832971136887
chr15	25385000	25386000	-1.92345393889284
chr15	25386000	25387000	-0.8646361648855353
chr15	25387000	25388000	0.07999567839076242
chr15	25388000	25389000	0.7823648242465828
chr15	25389000	25390000	1.4954833183848653
chr15	25390000	25391000	0.676697070230282
chr15	25391000	25392000	-1.5264848344821644
chr15	25392000	25393000	-0.0652351944216959
chr15	25393000	25394000	0.11702884481089088
chr15	25394000	25395000	-0.10764726236807436
chr15	25395000	25396000	-0.23007097000208585
chr15	25396000	25397000	-1.3056113052071383
chr15	25399000	25400000	0.5873421516584704
chr15	25400000	25401000	-1.057645443780621
chr15	25401000	25402000	-1.8874601232971524
chr15	25402000	25403000	-0.8797214013631135
chr15	25403000	25404000	-0.22069899660009457
chr15	25404000	25405000	1.189049652927439
chr15	25405000	25406000	2.392264903344742
chr15	25407000	25408000	1.4575587405772656
chr15	25408000	25409000	-0.22269053339189734
chr15	25409000	25410000	1.376881727181456
chr15	25410000	25411000	-1.3927493873954488
chr15	25411000	25412000	1.5481402797715411
chr15	25412000	25413000	-2.49390798690405
chr15	25413000	25414000	0.06714138201056807
chr15	25414000	25415000	0.8787082307739372
chr15	25416000	25417000	-0.2172885671338105
chr15	25417000	25418000	0.6389678157555129
chr15	25418000	25419000	-0.3684632846099576
chr15	25419000	25420000	-0.6771732400013872
chr15	25420000	25421000	-1.1758080698509321
chr15	25421000	25422000	2.4019912744412326
chr15	25422000	25423000	-1.110721359227137
chr15	25423000	25424000	0.1836109184835206
chr15	25424000	25425000	0.647495676509157
chr15	25425000	25426000	-1.55606760213172
```
