## Supplemental Datasets for "A genome-wide mutational constraint map quantified from variation in 76,156 human genomes": Supplementary_Data_2.bed (part 27 of 86)

```
chr15	25428000	25429000	-1.5343110902427268
chr15	25431000	25432000	-1.333056774390981
chr15	25432000	25433000	-1.7301987104430254
chr15	25433000	25434000	0.12274290114167326
chr15	25434000	25435000	-0.03659470329320147
chr15	25435000	25436000	-0.5087047978686283
chr15	25436000	25437000	-1.9661213304234018
chr15	25437000	25438000	-3.2124112075785454
chr15	25438000	25439000	1.9155048167028337
chr15	25439000	25440000	-3.8282356598640064
chr15	25440000	25441000	0.2119021743345314
chr15	25441000	25442000	0.9388624327946578
chr15	25442000	25443000	-1.4783986637944686
chr15	25443000	25444000	-0.5879309731417602
chr15	25444000	25445000	0.08460614598260419
chr15	25445000	25446000	1.5751495479210116
chr15	25446000	25447000	0.5071011016786248
chr15	25447000	25448000	-0.34144725671794113
chr15	25448000	25449000	0.6497142118580627
chr15	25450000	25451000	2.2918662886360024
chr15	25451000	25452000	0.5672521398175199
chr15	25452000	25453000	0.5694777968608462
chr15	25453000	25454000	1.2821207276639703
chr15	25454000	25455000	0.983864864986935
chr15	25455000	25456000	1.812023484884247
chr15	25456000	25457000	1.1902388605816916
chr15	25457000	25458000	1.8427560583804097
chr15	25458000	25459000	-0.45926477240890606
chr15	25460000	25461000	-2.277344660690606
chr15	25461000	25462000	1.2298754094814004
chr15	25462000	25463000	0.8691467358776473
chr15	25463000	25464000	0.4895448338615004
chr15	25464000	25465000	1.5162068548178156
chr15	25465000	25466000	0.70513880671494
chr15	25466000	25467000	0.9845926828913075
chr15	25467000	25468000	1.2122474377100219
chr15	25468000	25469000	1.1937439957586724
chr15	25469000	25470000	1.3345016445146611
chr15	25470000	25471000	1.3449056945845845
chr15	25472000	25473000	1.9553812530200927
chr15	25473000	25474000	2.2310496608546027
chr15	25474000	25475000	0.47430793844696895
chr15	25477000	25478000	0.9946262598528006
chr15	25478000	25479000	1.346287598231763
chr15	25480000	25481000	2.693122017605202
chr15	25481000	25482000	1.582129401484134
chr15	25483000	25484000	0.318473150264344
chr15	25484000	25485000	0.6808650524330924
chr15	25486000	25487000	1.5495863698294285
chr15	25487000	25488000	-0.035429601515972006
chr15	25488000	25489000	0.20894430835304215
chr15	25489000	25490000	-0.3915300836292502
chr15	25491000	25492000	0.09302002392294151
chr15	25492000	25493000	1.9897270562861389
chr15	25493000	25494000	1.706662063016907
chr15	25494000	25495000	0.8238003956214213
chr15	25495000	25496000	1.7650031315506343
chr15	25496000	25497000	1.6745860514808202
chr15	25497000	25498000	1.3019011702495191
chr15	25498000	25499000	3.378268979357813
chr15	25499000	25500000	-0.06746119708648193
chr15	25500000	25501000	2.2835812066766903
chr15	25501000	25502000	-0.1295006410518808
chr15	25502000	25503000	-9.38212980667034
chr15	25504000	25505000	0.3703057941180888
chr15	25505000	25506000	3.629438081315855
chr15	25506000	25507000	0.47604494989606155
chr15	25507000	25508000	1.7644573030322916
chr15	25509000	25510000	2.376697116785221
chr15	25510000	25511000	3.498359216053661
chr15	25512000	25513000	1.8954501002364834
chr15	25515000	25516000	1.1664360241692844
chr15	25518000	25519000	2.3878591423609414
chr15	25519000	25520000	-0.20008379957107508
chr15	25520000	25521000	0.3277486559690754
chr15	25521000	25522000	0.9562335429360426
chr15	25522000	25523000	-1.0079905348585316
chr15	25523000	25524000	1.9611237445772765
chr15	25524000	25525000	-0.8942842642698765
chr15	25525000	25526000	0.6018359514723377
chr15	25526000	25527000	2.659649374530615
chr15	25527000	25528000	1.4301236047871881
chr15	25529000	25530000	-0.37286744365615526
chr15	25530000	25531000	1.3366369792760047
chr15	25531000	25532000	0.6790796181758556
chr15	25532000	25533000	1.1492634672573643
chr15	25533000	25534000	1.4551124956896928
chr15	25534000	25535000	0.6689739099527086
chr15	25535000	25536000	2.424844063458249
chr15	25536000	25537000	-0.12575473707854218
chr15	25537000	25538000	-0.07069400898153658
chr15	25538000	25539000	-1.0368580465210697
chr15	25539000	25540000	1.7512143257189896
chr15	25541000	25542000	0.47008959420945723
chr15	25543000	25544000	0.390125341182078
chr15	25544000	25545000	1.7596723128636929
chr15	25545000	25546000	2.6747423722347734
chr15	25546000	25547000	0.6422204149473635
chr15	25547000	25548000	-0.0951108481794461
chr15	25548000	25549000	1.8229893323397097
chr15	25549000	25550000	1.3808750078262182
chr15	25550000	25551000	2.3735794661554377
chr15	25552000	25553000	2.237008460222107
chr15	25554000	25555000	1.656816452754388
chr15	25555000	25556000	0.9866585801932445
chr15	25556000	25557000	1.9387020024315078
chr15	25557000	25558000	1.2649786087037398
chr15	25558000	25559000	1.6101307735457355
chr15	25559000	25560000	1.507193153251144
chr15	25560000	25561000	1.2137683836009137
chr15	25561000	25562000	0.29251826580098833
chr15	25562000	25563000	1.8820519353843583
chr15	25563000	25564000	0.20845678147605576
chr15	25564000	25565000	-0.37468024095971614
chr15	25569000	25570000	1.8302934390345087
chr15	25570000	25571000	2.9666597976590077
chr15	25573000	25574000	0.3968918723250882
chr15	25574000	25575000	1.5750790567819846
chr15	25575000	25576000	1.2742358135572394
chr15	25576000	25577000	0.5620489014564576
chr15	25578000	25579000	-1.4625591188777434
chr15	25580000	25581000	2.3835005929973136
chr15	25581000	25582000	0.7397463402642792
chr15	25582000	25583000	-0.2875717974775372
chr15	25583000	25584000	0.8329570396214279
chr15	25584000	25585000	-1.0727895521021171
chr15	25585000	25586000	-1.204169370585177
chr15	25586000	25587000	-0.8247122756414894
chr15	25589000	25590000	-1.2727964431197911
chr15	25590000	25591000	0.7607872047988828
chr15	25591000	25592000	0.19888677409665226
chr15	25592000	25593000	-0.4662347130616289
chr15	25595000	25596000	0.470840738969712
chr15	25599000	25600000	0.4074886761294586
chr15	25600000	25601000	-0.14270882848164376
chr15	25602000	25603000	0.45342289906323135
chr15	25604000	25605000	0.6339732702152778
chr15	25605000	25606000	0.3482444795068114
chr15	25607000	25608000	0.11060753990616388
chr15	25608000	25609000	-0.6962670021207238
chr15	25613000	25614000	2.3394062391120287
chr15	25614000	25615000	2.774076574417399
chr15	25615000	25616000	-0.7491021854215203
chr15	25616000	25617000	0.6491572756018572
chr15	25617000	25618000	-1.9798069197068564
chr15	25618000	25619000	2.6438123316670543
chr15	25620000	25621000	1.427997884472283
chr15	25621000	25622000	1.5910032833813659
chr15	25623000	25624000	1.3772137118189138
chr15	25625000	25626000	0.516121692955996
chr15	25626000	25627000	1.6913913225953534
chr15	25629000	25630000	-1.216717144138541
chr15	25632000	25633000	-0.9081099783395782
chr15	25635000	25636000	1.251941736564378
chr15	25637000	25638000	-0.4155395377209066
chr15	25638000	25639000	-0.16813619970382282
chr15	25639000	25640000	0.0008549591281304804
chr15	25641000	25642000	2.263267771401579
chr15	25642000	25643000	-0.7231030343254405
chr15	25643000	25644000	0.3477824883171912
chr15	25644000	25645000	-2.1001998678177793
chr15	25645000	25646000	0.3720958937655459
chr15	25646000	25647000	0.3117188925749901
chr15	25647000	25648000	0.49078333256826373
chr15	25648000	25649000	0.5764763279318822
chr15	25649000	25650000	-1.0684995074810832
chr15	25651000	25652000	0.45466860765424705
chr15	25652000	25653000	0.2881365345488786
chr15	25653000	25654000	-1.0132528565020749
chr15	25656000	25657000	0.9711431091867827
chr15	25657000	25658000	0.7499569949271448
chr15	25658000	25659000	-1.7214433676554721
chr15	25659000	25660000	-1.1732618460005655
chr15	25660000	25661000	-0.7171897248662519
chr15	25662000	25663000	0.0646902219223309
chr15	25663000	25664000	0.40759335424105353
chr15	25664000	25665000	0.3866503750015617
chr15	25665000	25666000	1.302732109395297
chr15	25666000	25667000	2.307888308722615
chr15	25669000	25670000	3.4548946588559004
chr15	25670000	25671000	1.8309062914205712
chr15	25671000	25672000	2.2193091387206176
chr15	25675000	25676000	0.9760788325249339
chr15	25676000	25677000	1.1603804910923172
chr15	25677000	25678000	1.8200848514561472
chr15	25678000	25679000	1.9498875834106189
chr15	25679000	25680000	2.6500464300605895
chr15	25680000	25681000	3.4629243485640053
chr15	25681000	25682000	0.4844933106085637
chr15	25682000	25683000	0.4248244450734398
chr15	25683000	25684000	1.840306629636224
chr15	25684000	25685000	0.5512221345084113
chr15	25685000	25686000	0.05990724670035834
chr15	25687000	25688000	-0.42842201529715873
chr15	25688000	25689000	-0.29928936440200804
chr15	25692000	25693000	0.626448230167069
chr15	25694000	25695000	1.3728682197997586
chr15	25695000	25696000	0.16297786316027488
chr15	25696000	25697000	2.4255994250292043
chr15	25697000	25698000	0.22809234058050099
chr15	25698000	25699000	-2.8836179127072086
chr15	25699000	25700000	-0.09311493156798646
chr15	25700000	25701000	-0.5726369126668264
chr15	25701000	25702000	0.17777499103883218
chr15	25702000	25703000	0.0049666281884241156
chr15	25704000	25705000	0.5750016093844914
chr15	25706000	25707000	2.1854831232253114
chr15	25710000	25711000	2.335280454586321
chr15	25711000	25712000	0.7497863400324691
chr15	25713000	25714000	3.0200923194881284
chr15	25714000	25715000	2.9081350950809646
chr15	25719000	25720000	2.8047529133045077
chr15	25720000	25721000	0.5561036494299008
chr15	25721000	25722000	3.0299067505868966
chr15	25723000	25724000	1.4314017918518764
chr15	25724000	25725000	1.773269102583888
chr15	25725000	25726000	2.322280616039956
chr15	25727000	25728000	2.9448064047227187
chr15	25729000	25730000	1.0573174820188493
chr15	25731000	25732000	-0.46608794912840784
chr15	25734000	25735000	2.551314760645288
chr15	25737000	25738000	-0.4715434629654861
chr15	25739000	25740000	1.4702660329960047
chr15	25741000	25742000	-0.6486399109987394
chr15	25744000	25745000	0.17749920088673413
chr15	25745000	25746000	-1.3757002520594424
chr15	25746000	25747000	0.8094020084981144
chr15	25750000	25751000	-0.41322946172099223
chr15	25752000	25753000	-2.3668376900866366
chr15	25753000	25754000	0.4819721958689581
chr15	25754000	25755000	0.3461941755632337
chr15	25755000	25756000	0.4835125460575451
chr15	25759000	25760000	-2.6191536765401904
chr15	25760000	25761000	0.3681717372567992
chr15	25762000	25763000	0.7843872546790654
chr15	25764000	25765000	0.00950936680983388
chr15	25766000	25767000	1.1419897964281989
chr15	25770000	25771000	2.4360551842169484
chr15	25771000	25772000	-1.4378650853173816
chr15	25772000	25773000	1.6094638467988645
chr15	25773000	25774000	1.5955771167012254
chr15	25774000	25775000	-1.6494648792602074
chr15	25777000	25778000	0.8381636603884176
chr15	25778000	25779000	-0.950881817183519
chr15	25779000	25780000	1.4878872719169798
chr15	25781000	25782000	1.2031091821624558
chr15	25782000	25783000	0.6260091257605056
chr15	25783000	25784000	0.5780888030005169
chr15	25784000	25785000	1.7897602864560518
chr15	25785000	25786000	0.8829657758485948
chr15	25789000	25790000	1.5484151113460405
chr15	25790000	25791000	0.40637728029862924
chr15	25791000	25792000	1.8646976023430373
chr15	25794000	25795000	0.3924502905311328
chr15	25795000	25796000	0.4673201124328345
chr15	25797000	25798000	-0.6644337744000529
chr15	25799000	25800000	1.8937615326505752
chr15	25800000	25801000	1.4402703205408263
chr15	25801000	25802000	2.113178812923483
chr15	25809000	25810000	1.2041576453388207
chr15	25810000	25811000	2.758448970895581
chr15	25811000	25812000	-0.0010500306803260591
chr15	25812000	25813000	-0.7998255967255461
chr15	25813000	25814000	0.8770073154631255
chr15	25818000	25819000	1.1291403670063578
chr15	25820000	25821000	-1.0590335253864582
chr15	25822000	25823000	0.5470328075539801
chr15	25825000	25826000	1.2093569629484229
chr15	25826000	25827000	1.8428509363089447
chr15	25829000	25830000	0.4532944994159574
chr15	25830000	25831000	2.0020778502435284
chr15	25831000	25832000	1.4078054652195944
chr15	25832000	25833000	0.9656412591752024
chr15	25835000	25836000	0.11426103803150182
chr15	25836000	25837000	1.3294292160988765
chr15	25837000	25838000	1.3258636497799565
chr15	25838000	25839000	3.196075395129115
chr15	25839000	25840000	1.19278929209661
chr15	25840000	25841000	1.594910577180847
chr15	25842000	25843000	0.9400532441258259
chr15	25844000	25845000	1.6727013380902602
chr15	25845000	25846000	1.9606180953796495
chr15	25846000	25847000	1.3090377904276647
chr15	25849000	25850000	2.057147279961252
chr15	25851000	25852000	0.7885970768080225
chr15	25852000	25853000	0.9369706424749836
chr15	25853000	25854000	3.5398247916776886
chr15	25854000	25855000	0.28402167126538674
chr15	25856000	25857000	-0.1774709421402723
chr15	25857000	25858000	-0.3322383413697799
chr15	25858000	25859000	0.6413241886352736
chr15	25859000	25860000	1.415212352506967
chr15	25860000	25861000	0.00030972667111734564
chr15	25866000	25867000	2.495033161221359
chr15	25867000	25868000	1.3664355440756442
chr15	25868000	25869000	-1.8400426183341292
chr15	25869000	25870000	1.6106976584277035
chr15	25871000	25872000	0.801681799868878
chr15	25872000	25873000	2.5947496258069713
chr15	25874000	25875000	1.4428953594894165
chr15	25876000	25877000	1.3619493455041072
chr15	25878000	25879000	1.3005753058703517
chr15	25879000	25880000	1.1140476366933363
chr15	25880000	25881000	-1.1404044460141358
chr15	25882000	25883000	0.815608199746134
chr15	25884000	25885000	1.8197085528404306
chr15	25886000	25887000	-0.02028762401589721
chr15	25888000	25889000	0.42057407200704017
chr15	25889000	25890000	-2.8485490499279678
chr15	25890000	25891000	-0.7683438881988471
chr15	25891000	25892000	-1.2463859895203402
chr15	25892000	25893000	1.593286161190467
chr15	25893000	25894000	0.49233736313722565
chr15	25894000	25895000	-0.9313415598008469
chr15	25895000	25896000	-0.4899224474473037
chr15	25897000	25898000	0.4960034851273841
chr15	25899000	25900000	-0.8057694575900056
chr15	25900000	25901000	2.1614979477523657
chr15	25901000	25902000	0.9913702017688001
chr15	25902000	25903000	-0.11083379049183002
chr15	25903000	25904000	3.1944155462015305
chr15	25904000	25905000	2.02112860122325
chr15	25905000	25906000	0.1766869148500158
chr15	25910000	25911000	0.15818254641650792
chr15	25911000	25912000	0.03950865397929042
chr15	25912000	25913000	-0.7353251155429397
chr15	25913000	25914000	-0.4155528770631792
chr15	25914000	25915000	-3.0398318294411615
chr15	25916000	25917000	-0.8636806085925139
chr15	25917000	25918000	-1.4615681961466351
chr15	25918000	25919000	-1.2605287536622052
chr15	25919000	25920000	-1.4398839435489768
chr15	25920000	25921000	-1.9062245000766826
chr15	25923000	25924000	-0.5172490029914437
chr15	25924000	25925000	-0.8359333883656367
chr15	25926000	25927000	-2.5873680566744577
chr15	25928000	25929000	-1.2968064638252883
chr15	25929000	25930000	-2.9173303646712885
chr15	25930000	25931000	-1.2663324821814739
chr15	25932000	25933000	-1.374887736229936
chr15	25933000	25934000	2.09292214185477
chr15	25936000	25937000	0.018923928840836015
chr15	25937000	25938000	0.347441682679667
chr15	25940000	25941000	-1.1379951892709235
chr15	25941000	25942000	3.7944631438914653
chr15	25946000	25947000	0.20239036992387646
chr15	25949000	25950000	-0.13088632124257715
chr15	25954000	25955000	-0.08130387320560922
chr15	25956000	25957000	1.6312653371115273
chr15	25957000	25958000	2.0950882497702854
chr15	25958000	25959000	1.6760361185840638
chr15	25959000	25960000	0.38152275153584664
chr15	25960000	25961000	0.36506915129142486
chr15	25963000	25964000	-0.8466329526280068
chr15	25964000	25965000	-1.1233049384072042
chr15	25965000	25966000	-0.1376553109903406
chr15	25966000	25967000	0.665296930162704
chr15	25968000	25969000	-0.9137033206734309
chr15	25969000	25970000	1.436682820042539
chr15	25970000	25971000	1.1941856516215923
chr15	25975000	25976000	-1.2672056953164779
chr15	25978000	25979000	0.12535534270198256
chr15	25979000	25980000	1.6250956073969218
chr15	25980000	25981000	-0.6590994353952194
chr15	25981000	25982000	1.3191226893360117
chr15	25986000	25987000	1.7902667269278802
chr15	25987000	25988000	-0.04341692536426182
chr15	25988000	25989000	-1.1821104368617206
chr15	25989000	25990000	0.520409574571616
chr15	25990000	25991000	2.0189275676263576
chr15	25992000	25993000	0.1949008758835943
chr15	25994000	25995000	0.43642060290199564
chr15	25995000	25996000	-0.3807348262075426
chr15	25996000	25997000	1.036196438057722
chr15	25998000	25999000	0.6619548915164055
chr15	26001000	26002000	-2.2254755940883655
chr15	26002000	26003000	0.8936989150359501
chr15	26003000	26004000	2.5790412750501925
chr15	26004000	26005000	0.20496856988007311
chr15	26005000	26006000	-0.1739494334388316
chr15	26007000	26008000	0.7103692779102594
chr15	26010000	26011000	1.7928531163156258
chr15	26011000	26012000	-0.8173080145320152
chr15	26012000	26013000	0.5231978928729176
chr15	26013000	26014000	1.7854212240476175
chr15	26014000	26015000	0.5884023124458301
chr15	26015000	26016000	1.2522032171472581
chr15	26016000	26017000	-1.557286878277691
chr15	26017000	26018000	-1.7999184781802335
chr15	26018000	26019000	-1.009869828729774
chr15	26019000	26020000	0.18849515144211226
chr15	26020000	26021000	0.767259738060098
chr15	26021000	26022000	-0.5184842388674583
chr15	26025000	26026000	-0.7001494553402594
chr15	26026000	26027000	-1.2256657539288005
chr15	26027000	26028000	0.9326885993683794
chr15	26028000	26029000	0.44371808725634454
chr15	26029000	26030000	0.5410642614134272
chr15	26032000	26033000	0.15149570475054422
chr15	26033000	26034000	-1.8270541623474208
chr15	26034000	26035000	-0.1228033127712558
chr15	26035000	26036000	-1.362635177304081
chr15	26036000	26037000	0.033793036003498755
chr15	26037000	26038000	-0.6845680614676947
chr15	26038000	26039000	1.695542798848665
chr15	26039000	26040000	1.1091729879858025
chr15	26041000	26042000	0.39805067213828904
chr15	26042000	26043000	-2.6523634647830012
chr15	26043000	26044000	-1.7928512776886028
chr15	26045000	26046000	-3.963206872171016
chr15	26046000	26047000	-2.051982334091751
chr15	26047000	26048000	0.7871632108941117
chr15	26048000	26049000	0.9568513371396218
chr15	26050000	26051000	0.32823304382312535
chr15	26051000	26052000	-0.8441484834574198
chr15	26052000	26053000	1.3761551792955864
chr15	26054000	26055000	-0.476911904966196
chr15	26055000	26056000	-1.1097288784809083
chr15	26056000	26057000	-1.7669692500074132
chr15	26059000	26060000	-3.975746362592176
chr15	26060000	26061000	-2.6118171081653188
chr15	26061000	26062000	-1.2834727875197696
chr15	26062000	26063000	-0.7740330964568348
chr15	26063000	26064000	-0.267571883097645
chr15	26064000	26065000	-0.5357768504835386
chr15	26065000	26066000	0.668103875281559
chr15	26066000	26067000	-0.09293036004128576
chr15	26067000	26068000	-0.011062568231490051
chr15	26068000	26069000	-0.46184981722215546
chr15	26069000	26070000	-1.138298232550858
chr15	26070000	26071000	1.104045047340276
chr15	26071000	26072000	1.4198158875693279
chr15	26072000	26073000	-0.9549094456019487
chr15	26073000	26074000	-1.1465668619357432
chr15	26074000	26075000	-0.5392360412354117
chr15	26075000	26076000	0.22837418310964847
chr15	26076000	26077000	-0.8531802292068735
chr15	26077000	26078000	-0.10349288431255686
chr15	26078000	26079000	-0.9435047918659716
chr15	26079000	26080000	0.39026907254674365
chr15	26080000	26081000	0.4085591494403525
chr15	26081000	26082000	-1.7996890612451582
chr15	26085000	26086000	1.6654294338106808
chr15	26086000	26087000	0.8992166216654773
chr15	26087000	26088000	0.7881592467222452
chr15	26088000	26089000	1.464370255606093
chr15	26089000	26090000	-0.9457200737056887
chr15	26092000	26093000	0.5060055652920709
chr15	26093000	26094000	1.9171068301745837
chr15	26094000	26095000	0.32799631155495185
chr15	26095000	26096000	0.9154319118853522
chr15	26096000	26097000	1.6441666344833288
chr15	26097000	26098000	2.4569707685719337
chr15	26098000	26099000	0.7375524781609626
chr15	26099000	26100000	0.2914820639901387
chr15	26100000	26101000	-0.6325768465198445
chr15	26103000	26104000	0.9533095069872719
chr15	26104000	26105000	0.31661813432632685
chr15	26105000	26106000	0.42150446377564066
chr15	26106000	26107000	0.7463406768639531
chr15	26107000	26108000	1.4998888246018371
chr15	26108000	26109000	-1.1327449656258242
chr15	26109000	26110000	1.04512585183755
chr15	26110000	26111000	-0.2884672111842441
chr15	26111000	26112000	0.4101693632837562
chr15	26112000	26113000	-1.9713992003674041
chr15	26115000	26116000	-0.36373334024224135
chr15	26117000	26118000	-0.31588784797643354
chr15	26118000	26119000	1.8923891801074686
chr15	26119000	26120000	1.351503427095398
chr15	26121000	26122000	-0.07289938587442811
chr15	26122000	26123000	-0.4364112592973576
chr15	26124000	26125000	-0.00854645708802961
chr15	26125000	26126000	0.484540197342107
chr15	26126000	26127000	1.1963040048748959
chr15	26128000	26129000	-0.06307246510110319
chr15	26129000	26130000	1.5509204066677704
chr15	26132000	26133000	-1.0946021957290486
chr15	26133000	26134000	-0.08080399890361678
chr15	26134000	26135000	1.2566780330911536
chr15	26135000	26136000	-1.3912062149096807
chr15	26136000	26137000	-0.9430937144585362
chr15	26137000	26138000	-1.522891883757409
chr15	26138000	26139000	-1.7192136455846836
chr15	26139000	26140000	-1.6806259220689315
chr15	26140000	26141000	-1.7218706432932909
chr15	26141000	26142000	0.0800118787172538
chr15	26143000	26144000	-0.8765008184022673
chr15	26144000	26145000	0.5383293244594262
chr15	26145000	26146000	-1.8566404410133268
chr15	26146000	26147000	0.3002878356480542
chr15	26147000	26148000	-1.49703648179658
chr15	26148000	26149000	0.3472559370444762
chr15	26149000	26150000	0.3502547758831021
chr15	26150000	26151000	1.11210626608654
chr15	26151000	26152000	-0.6150641843664787
chr15	26154000	26155000	-0.46018992257821295
chr15	26155000	26156000	-0.6253691923619735
chr15	26156000	26157000	-1.2818278699415842
chr15	26157000	26158000	-0.9303667947946216
chr15	26158000	26159000	0.26990683106015106
chr15	26159000	26160000	-1.1666099693892553
chr15	26160000	26161000	1.5635995371785203
chr15	26161000	26162000	-0.5918536936842627
chr15	26163000	26164000	0.6350145151120181
chr15	26164000	26165000	-0.3199233953958971
chr15	26165000	26166000	0.9842806628386349
chr15	26166000	26167000	1.1982569985666653
chr15	26167000	26168000	0.03036959018780533
chr15	26168000	26169000	1.3142389913787862
chr15	26169000	26170000	0.7751829585941195
chr15	26171000	26172000	1.6084434505341896
chr15	26172000	26173000	1.0034879047931538
chr15	26173000	26174000	-0.8982943669161982
chr15	26174000	26175000	-0.08832810384240052
chr15	26175000	26176000	-0.7171230965986137
chr15	26176000	26177000	0.4687519122981462
chr15	26177000	26178000	1.8800718664450822
chr15	26178000	26179000	2.529581066450553
chr15	26180000	26181000	-0.2674715260497495
chr15	26182000	26183000	-0.6566000226935489
chr15	26183000	26184000	-0.396388902354755
chr15	26184000	26185000	-2.3922468497312064
chr15	26187000	26188000	1.1545272438967695
chr15	26188000	26189000	1.3934470460302557
chr15	26189000	26190000	-0.41402083577761994
chr15	26191000	26192000	1.71344971918682
chr15	26192000	26193000	2.518695508057045
chr15	26193000	26194000	0.9943538110913288
chr15	26194000	26195000	1.4212704110081158
chr15	26195000	26196000	2.113487591716296
chr15	26196000	26197000	-0.2771466079048348
chr15	26197000	26198000	2.098577126330546
chr15	26198000	26199000	1.0167437935708725
chr15	26199000	26200000	1.621198657896111
chr15	26200000	26201000	0.42172509287001564
chr15	26202000	26203000	2.3431251769002475
chr15	26203000	26204000	1.175655953184091
chr15	26205000	26206000	2.272884575989515
chr15	26206000	26207000	0.7064477335947831
chr15	26207000	26208000	0.13990707463258514
chr15	26208000	26209000	0.2952608761215336
chr15	26209000	26210000	0.12611486937921051
chr15	26210000	26211000	-0.1437487196764442
chr15	26211000	26212000	-0.05947510671801775
chr15	26212000	26213000	-0.7032768623053196
chr15	26213000	26214000	-0.30334559416930645
chr15	26214000	26215000	1.5851595564519987
chr15	26215000	26216000	1.6077772948091578
chr15	26216000	26217000	0.36742573793567146
chr15	26217000	26218000	0.2139221973413162
chr15	26218000	26219000	-0.8622031483580539
chr15	26219000	26220000	0.5524051238753632
chr15	26220000	26221000	0.6201822135384703
chr15	26221000	26222000	-1.6549223611823867
chr15	26222000	26223000	1.1527728831883217
chr15	26223000	26224000	0.4066263797785817
chr15	26224000	26225000	1.1551556919539516
chr15	26225000	26226000	-1.172021540179217
chr15	26226000	26227000	0.6080975390286829
chr15	26227000	26228000	1.231099696056309
chr15	26228000	26229000	0.41316570111425693
chr15	26229000	26230000	-0.5069218650479818
chr15	26230000	26231000	-1.2172115774550893
chr15	26231000	26232000	0.16174030951657703
chr15	26232000	26233000	1.0208137099579593
chr15	26233000	26234000	1.7983559783652068
chr15	26234000	26235000	1.2379266998044494
chr15	26235000	26236000	1.263423426704516
chr15	26236000	26237000	1.3183252850836995
chr15	26237000	26238000	1.1336731449664812
chr15	26238000	26239000	-0.0804625358452617
chr15	26239000	26240000	-0.3073086161863843
chr15	26240000	26241000	1.0038674661011084
chr15	26242000	26243000	2.7451047611310395
chr15	26243000	26244000	1.2710765398976573
chr15	26244000	26245000	-0.7323684805783371
chr15	26245000	26246000	-1.9393375070000607
chr15	26246000	26247000	0.7921893521593197
chr15	26248000	26249000	1.3029252716195039
chr15	26249000	26250000	0.8113765191082015
chr15	26254000	26255000	-0.12054676380336336
chr15	26255000	26256000	1.9996257717340473
chr15	26256000	26257000	1.2496840219703418
chr15	26259000	26260000	1.8276649911934215
chr15	26260000	26261000	3.039664666237973
chr15	26261000	26262000	2.6761118116464675
chr15	26262000	26263000	0.7260384987110616
chr15	26263000	26264000	0.5177603236222578
chr15	26264000	26265000	1.6803527901337507
chr15	26265000	26266000	-0.004639146424951639
chr15	26266000	26267000	-0.011207722775138701
chr15	26268000	26269000	0.8223146934957802
chr15	26269000	26270000	-0.7187350860115413
chr15	26270000	26271000	1.6210713728596848
chr15	26271000	26272000	0.6095211961597594
chr15	26272000	26273000	1.0411094554848765
chr15	26273000	26274000	0.29489806065723106
chr15	26274000	26275000	0.09180061577752127
chr15	26275000	26276000	0.5978930633805816
chr15	26279000	26280000	2.1898101461185213
chr15	26280000	26281000	0.12473382918021822
chr15	26281000	26282000	1.7097446993410947
chr15	26283000	26284000	1.8660131202423185
chr15	26284000	26285000	0.7336874989172353
chr15	26285000	26286000	-1.110781700676864
chr15	26286000	26287000	-0.2965751444441484
chr15	26287000	26288000	0.7172416790273819
chr15	26289000	26290000	1.2762584129047607
chr15	26290000	26291000	1.3302411795824132
chr15	26291000	26292000	2.5962470074355273
chr15	26292000	26293000	2.9639779355846505
chr15	26293000	26294000	2.379566536625941
chr15	26294000	26295000	1.0520481987546295
chr15	26295000	26296000	1.2672974225013984
chr15	26296000	26297000	-7.8821785589636
chr15	26297000	26298000	-3.1682960126651487
chr15	26298000	26299000	-0.17189198767565603
chr15	26299000	26300000	-1.8254636051130277
chr15	26300000	26301000	0.34497731356400696
chr15	26301000	26302000	1.7371508435639023
chr15	26302000	26303000	0.8428803564320204
chr15	26304000	26305000	-0.02094881914499786
chr15	26305000	26306000	-1.0120066653259563
chr15	26306000	26307000	0.5427970342131321
chr15	26307000	26308000	-0.22872478115410247
chr15	26308000	26309000	-0.8095005787356185
chr15	26309000	26310000	0.3061504421090358
chr15	26310000	26311000	-2.0295604021795763
chr15	26311000	26312000	1.0081808766299698
chr15	26312000	26313000	-1.865935669980235
chr15	26313000	26314000	0.6132525249619212
chr15	26314000	26315000	0.04176696524360636
chr15	26315000	26316000	0.7470204665996971
chr15	26316000	26317000	1.5014795558375356
chr15	26317000	26318000	0.3748307831107333
chr15	26318000	26319000	-0.11754988718390667
chr15	26319000	26320000	-0.4203975634851535
chr15	26320000	26321000	-0.3880697747919509
chr15	26322000	26323000	1.584920108363053
chr15	26323000	26324000	-0.1343404983406886
chr15	26325000	26326000	-0.08141949197307474
chr15	26327000	26328000	0.8597248809607199
chr15	26328000	26329000	-0.39679110636758624
chr15	26329000	26330000	0.4593528015503161
chr15	26330000	26331000	0.1925474854258108
chr15	26332000	26333000	-0.034669413323980165
chr15	26335000	26336000	2.6735638416010503
chr15	26337000	26338000	1.0518668820324117
chr15	26339000	26340000	1.7594655676723967
chr15	26341000	26342000	0.2704996794401227
chr15	26342000	26343000	1.6417771270191552
chr15	26343000	26344000	-0.9742280536143347
chr15	26344000	26345000	0.9957081412607971
chr15	26345000	26346000	0.5074422318360523
chr15	26346000	26347000	0.9949440458383978
chr15	26347000	26348000	0.8276455883955129
chr15	26348000	26349000	2.1618553226830772
chr15	26349000	26350000	2.210025213859606
chr15	26350000	26351000	3.5781574646250323
chr15	26351000	26352000	2.1212528663048476
chr15	26352000	26353000	1.2304973393891683
chr15	26353000	26354000	2.813837496444954
chr15	26354000	26355000	2.1597216176769036
chr15	26355000	26356000	3.018591037487673
chr15	26356000	26357000	1.1014966748205521
chr15	26357000	26358000	1.584965753601965
chr15	26358000	26359000	1.0884731776932286
chr15	26359000	26360000	1.351994492025699
chr15	26360000	26361000	1.5157196690386738
chr15	26362000	26363000	0.27315832770936943
chr15	26363000	26364000	0.15550829975707325
chr15	26365000	26366000	0.5689336834631814
chr15	26366000	26367000	1.1526767634881048
chr15	26367000	26368000	0.43438814839234935
chr15	26368000	26369000	0.6311952471643627
chr15	26370000	26371000	0.6403886739774388
chr15	26371000	26372000	1.548166393147164
chr15	26372000	26373000	0.03858291725695599
chr15	26373000	26374000	0.28619394630217687
chr15	26374000	26375000	-0.966752098749848
chr15	26375000	26376000	1.40143776825496
chr15	26376000	26377000	0.5913217409242817
chr15	26377000	26378000	0.697620300311846
chr15	26379000	26380000	-0.6642462740495118
chr15	26380000	26381000	1.2718224371987454
chr15	26381000	26382000	1.908301534955374
chr15	26382000	26383000	0.7178472353681637
chr15	26383000	26384000	3.06590061380882
chr15	26384000	26385000	1.2880981637011122
chr15	26386000	26387000	0.27643422424800584
chr15	26387000	26388000	0.6318964416518144
chr15	26388000	26389000	0.5183370661420539
chr15	26389000	26390000	1.2823827770610512
chr15	26390000	26391000	1.276218565509631
chr15	26391000	26392000	1.2030838623749869
chr15	26392000	26393000	0.8889258947781868
chr15	26393000	26394000	0.5591654986530694
chr15	26394000	26395000	0.6431821385284885
chr15	26395000	26396000	0.21634822502574075
chr15	26396000	26397000	2.014941227053195
chr15	26397000	26398000	0.9734472705707995
chr15	26401000	26402000	-0.3153015064301206
chr15	26402000	26403000	0.01949224953023303
chr15	26403000	26404000	3.058778847800754
chr15	26404000	26405000	1.460053993505584
chr15	26405000	26406000	2.7484292541046464
chr15	26406000	26407000	1.8346248664133655
chr15	26408000	26409000	1.9610270515033228
chr15	26412000	26413000	1.7772713422593545
chr15	26413000	26414000	1.767686680066943
chr15	26418000	26419000	0.7581357513814307
chr15	26420000	26421000	0.7976156821180327
chr15	26421000	26422000	2.540073858574258
chr15	26422000	26423000	2.159922658860986
chr15	26423000	26424000	0.678064190292408
chr15	26424000	26425000	1.5904814444394664
chr15	26425000	26426000	-0.21641817113820927
chr15	26427000	26428000	-0.6600155723635361
chr15	26428000	26429000	2.851696075372177
chr15	26429000	26430000	0.27092027944405545
chr15	26430000	26431000	-1.2325873108901366
chr15	26431000	26432000	1.601395607308395
chr15	26432000	26433000	0.8103974659164954
chr15	26433000	26434000	1.8503479324472714
chr15	26434000	26435000	2.0242854106785164
chr15	26435000	26436000	2.1664457687848526
chr15	26436000	26437000	2.1903247415203393
chr15	26437000	26438000	1.2347157528117105
chr15	26438000	26439000	1.3958089929463962
chr15	26439000	26440000	0.9289064487028372
chr15	26440000	26441000	2.9537234281914104
chr15	26441000	26442000	1.793649233575232
chr15	26442000	26443000	1.991523023125847
chr15	26443000	26444000	3.8679707397017973
chr15	26444000	26445000	1.5873431947889323
chr15	26445000	26446000	1.391679757286292
chr15	26446000	26447000	0.6776660687341933
chr15	26447000	26448000	0.9800936042329847
chr15	26448000	26449000	0.8288614085155361
chr15	26449000	26450000	-1.4295692295497382
chr15	26451000	26452000	2.0470665013242404
chr15	26452000	26453000	2.206797797358658
chr15	26453000	26454000	0.7279178533603232
chr15	26454000	26455000	0.789860838148759
chr15	26455000	26456000	1.86580784865607
chr15	26456000	26457000	2.1197340606095096
chr15	26457000	26458000	2.1154875532102
chr15	26458000	26459000	1.3960023555921313
chr15	26459000	26460000	0.114609777014732
chr15	26460000	26461000	1.5117281920028658
chr15	26461000	26462000	1.1446432558287387
chr15	26462000	26463000	2.6137590858460094
chr15	26463000	26464000	1.7014745558242903
chr15	26464000	26465000	2.0836267361548213
chr15	26465000	26466000	-0.3426085389795072
chr15	26466000	26467000	-2.4951674005179347
chr15	26467000	26468000	1.3866642085163783
chr15	26469000	26470000	2.804852134661843
chr15	26470000	26471000	1.3122421130893642
chr15	26472000	26473000	-0.7579165230197836
chr15	26473000	26474000	2.116017933418009
chr15	26474000	26475000	2.159004644190449
chr15	26475000	26476000	3.486089339788931
chr15	26476000	26477000	1.2174655336374154
chr15	26477000	26478000	0.4405059806383513
chr15	26479000	26480000	1.3382793693923707
chr15	26480000	26481000	0.8541006789217899
chr15	26481000	26482000	2.5384327218753224
chr15	26483000	26484000	0.9404714093248746
chr15	26484000	26485000	0.9021832986254
chr15	26485000	26486000	1.955844493513154
chr15	26486000	26487000	1.3155160764655827
chr15	26487000	26488000	0.18533282290880584
chr15	26488000	26489000	0.08792082395339408
chr15	26490000	26491000	0.8211929473256413
chr15	26491000	26492000	0.6858664042184036
chr15	26492000	26493000	-0.8735359193224801
chr15	26493000	26494000	0.9916715773282763
chr15	26494000	26495000	-0.18625928434500894
chr15	26495000	26496000	1.10418667276949
chr15	26497000	26498000	0.2911148081616058
chr15	26498000	26499000	1.4365504020139752
chr15	26499000	26500000	0.443857501428607
chr15	26500000	26501000	-0.20656484726007793
chr15	26501000	26502000	2.0011218881486657
chr15	26502000	26503000	1.42163757225378
chr15	26503000	26504000	1.1276007586581238
chr15	26504000	26505000	2.05017299650342
chr15	26507000	26508000	0.101787595970255
chr15	26508000	26509000	-0.6101097076804625
chr15	26509000	26510000	-0.9662741900065827
chr15	26511000	26512000	0.46314436922863694
chr15	26512000	26513000	0.8812234645121324
chr15	26513000	26514000	3.11920988170668
chr15	26515000	26516000	0.4138813020023433
chr15	26517000	26518000	-2.46163173785408
chr15	26518000	26519000	-6.447282866372158
chr15	26519000	26520000	1.6204190882018854
chr15	26520000	26521000	1.0826871394121813
chr15	26521000	26522000	0.5909502317463863
chr15	26522000	26523000	1.8961065645164032
chr15	26523000	26524000	1.1867407407211548
chr15	26524000	26525000	0.5798515809895579
chr15	26526000	26527000	0.07711467330249488
chr15	26527000	26528000	-0.8241350353064021
chr15	26528000	26529000	0.6268040905496213
chr15	26530000	26531000	1.0960085992004243
chr15	26531000	26532000	3.067871904475182
chr15	26532000	26533000	0.4595014921874209
chr15	26533000	26534000	2.344147378703662
chr15	26535000	26536000	2.1673668993850943
chr15	26536000	26537000	0.016546031003441947
chr15	26537000	26538000	1.823277985237006
chr15	26539000	26540000	-0.05597495093467564
chr15	26540000	26541000	1.0037098850537802
chr15	26541000	26542000	-0.11719989257051049
chr15	26543000	26544000	-0.518857913930086
chr15	26544000	26545000	0.25407775502157876
chr15	26545000	26546000	0.6756653914829374
chr15	26546000	26547000	1.3465298014746598
chr15	26547000	26548000	3.2518650406411873
chr15	26548000	26549000	1.8526260559430892
chr15	26549000	26550000	0.4447517212384493
chr15	26550000	26551000	0.4513515164321094
chr15	26551000	26552000	0.7974355146511414
chr15	26552000	26553000	1.2326394117557327
chr15	26555000	26556000	-1.2425288526516072
chr15	26556000	26557000	-1.493672619710156
chr15	26557000	26558000	-0.9780381168294193
chr15	26558000	26559000	1.4044989283217655
chr15	26559000	26560000	0.7851989827252789
chr15	26560000	26561000	1.5758632593365554
chr15	26562000	26563000	0.016478195182483567
chr15	26564000	26565000	0.2857383247600167
chr15	26565000	26566000	-1.0834799143585474
chr15	26566000	26567000	0.2152437619180304
chr15	26569000	26570000	-0.8210310133892158
chr15	26571000	26572000	0.4189762776211992
chr15	26573000	26574000	0.9681541460467935
chr15	26574000	26575000	-0.47470355542622816
chr15	26575000	26576000	0.12562993271928644
chr15	26576000	26577000	-1.149731240192144
chr15	26577000	26578000	1.969050918322557
chr15	26580000	26581000	3.4234806655717196
chr15	26581000	26582000	-1.1967835808552107
chr15	26584000	26585000	-1.5906067578104222
chr15	26585000	26586000	-0.6286011467034534
chr15	26587000	26588000	-0.3013639340085071
chr15	26588000	26589000	0.7589463554778325
chr15	26589000	26590000	1.11831137215235
chr15	26590000	26591000	0.5342684988448447
chr15	26591000	26592000	0.041744393003212386
chr15	26592000	26593000	-0.3087431826331822
chr15	26594000	26595000	1.3514603534129417
chr15	26595000	26596000	0.33111199567395483
chr15	26596000	26597000	0.13465012568633566
chr15	26597000	26598000	-0.846042288829001
chr15	26598000	26599000	-0.15232334935339664
chr15	26599000	26600000	1.3398325148414325
chr15	26600000	26601000	-0.6170586239037458
chr15	26601000	26602000	0.8098430980028213
chr15	26603000	26604000	-0.6413013481705587
chr15	26605000	26606000	0.07289225224020193
chr15	26607000	26608000	0.5942135652624032
chr15	26609000	26610000	-1.5353317379418743
chr15	26610000	26611000	0.5921472511843919
chr15	26612000	26613000	-0.5770793550137063
chr15	26613000	26614000	1.0865688557509035
chr15	26614000	26615000	-1.5407894082657176
chr15	26615000	26616000	0.46264297764384726
chr15	26616000	26617000	-0.9388386806182564
chr15	26617000	26618000	-0.835910757491121
chr15	26620000	26621000	0.5077882816551612
chr15	26621000	26622000	4.118552166349388
chr15	26623000	26624000	1.6930398355501053
chr15	26625000	26626000	2.216393429561478
chr15	26626000	26627000	0.7124352924821722
chr15	26630000	26631000	2.731866813937591
chr15	26631000	26632000	1.992870990112271
chr15	26632000	26633000	3.0297128251624814
chr15	26633000	26634000	2.2290063637467905
chr15	26636000	26637000	1.6348735079134311
chr15	26637000	26638000	2.6850748144849925
chr15	26638000	26639000	2.067369312666538
chr15	26639000	26640000	2.7622740217351898
chr15	26640000	26641000	-0.7336762706185929
chr15	26642000	26643000	1.6322439011798593
chr15	26643000	26644000	2.0466492618626706
chr15	26644000	26645000	2.1025708059454424
chr15	26645000	26646000	1.588572778622049
chr15	26646000	26647000	2.688020352610778
chr15	26648000	26649000	0.7999848209823167
chr15	26649000	26650000	1.5648650660681565
chr15	26650000	26651000	-0.4092770991768807
chr15	26651000	26652000	1.501544928907148
chr15	26652000	26653000	-0.38789680295036977
chr15	26653000	26654000	-1.741896076995511
chr15	26654000	26655000	0.47422033821914
chr15	26655000	26656000	-0.4549056051962776
chr15	26656000	26657000	-0.7103002855902651
chr15	26657000	26658000	1.2623576630694764
chr15	26658000	26659000	0.704908243191839
chr15	26659000	26660000	0.9769300472532282
chr15	26660000	26661000	0.42679069943984854
chr15	26661000	26662000	2.1273694102470975
chr15	26662000	26663000	0.44457669116500126
chr15	26663000	26664000	0.9952536549600994
chr15	26666000	26667000	1.6283402129755888
chr15	26667000	26668000	1.5605545783339845
chr15	26668000	26669000	0.37631367548407824
chr15	26669000	26670000	0.476956352894152
chr15	26670000	26671000	1.2317885149641241
chr15	26671000	26672000	0.46443276129110506
chr15	26672000	26673000	-0.26224388066586296
chr15	26673000	26674000	2.1513721733383093
chr15	26675000	26676000	0.34575536063479145
chr15	26676000	26677000	0.7882976646241061
chr15	26677000	26678000	-0.40352420181793897
chr15	26678000	26679000	-0.07297250561666135
chr15	26679000	26680000	0.6624643513410373
chr15	26680000	26681000	0.5673784635743977
chr15	26681000	26682000	0.30184184916394835
chr15	26682000	26683000	0.6956597408188862
chr15	26683000	26684000	0.10150645994847943
chr15	26684000	26685000	1.1413094824032992
chr15	26685000	26686000	-0.12233442209064663
chr15	26687000	26688000	-0.6412705850156969
chr15	26688000	26689000	0.6032668150400082
chr15	26689000	26690000	1.4710981420668874
chr15	26691000	26692000	0.1932503207993923
chr15	26692000	26693000	0.9321299678651886
chr15	26693000	26694000	2.4994384846082984
chr15	26694000	26695000	1.1868356221861065
chr15	26696000	26697000	1.6248816719101324
chr15	26697000	26698000	-1.0205215107066992
chr15	26698000	26699000	1.176493814898509
chr15	26699000	26700000	-1.4403436234112885
chr15	26703000	26704000	-0.22119915401626808
chr15	26705000	26706000	-0.736268777215384
chr15	26706000	26707000	-0.646037220680904
chr15	26707000	26708000	-0.18443557785204193
chr15	26708000	26709000	1.415376510499537
chr15	26711000	26712000	-0.6459068910196843
chr15	26712000	26713000	2.386197230664631
chr15	26713000	26714000	1.34210009067744
chr15	26714000	26715000	0.788039759229391
chr15	26715000	26716000	0.7781020004465582
chr15	26720000	26721000	1.1227336454144767
chr15	26721000	26722000	0.15894862003636517
chr15	26722000	26723000	-0.0022969998345050775
chr15	26723000	26724000	1.1881684952780933
chr15	26724000	26725000	-0.5628282499046652
chr15	26725000	26726000	0.09936364464014057
chr15	26726000	26727000	-1.3266218296953087
chr15	26727000	26728000	0.13752416671510728
chr15	26728000	26729000	2.198596066090881
chr15	26729000	26730000	0.44346711851434695
chr15	26730000	26731000	-0.10070685652190706
chr15	26737000	26738000	0.48901208030489896
chr15	26738000	26739000	1.4080083040235194
chr15	26739000	26740000	1.518890319366971
chr15	26740000	26741000	-0.41373219589990423
chr15	26741000	26742000	1.1882702122592783
chr15	26743000	26744000	1.1616628133079874
chr15	26744000	26745000	0.7677994125744485
chr15	26745000	26746000	1.0364134495007784
chr15	26748000	26749000	-1.2739837220923789
chr15	26749000	26750000	0.050445237818504934
chr15	26751000	26752000	-0.41964805212587064
chr15	26752000	26753000	0.7927893253723848
chr15	26753000	26754000	-0.6397195462751486
chr15	26754000	26755000	0.5182969322320623
chr15	26755000	26756000	1.281613885596429
chr15	26756000	26757000	0.17885188959381923
chr15	26757000	26758000	-0.12358923942078115
chr15	26759000	26760000	0.12969799833120754
chr15	26760000	26761000	-0.013362803956085804
chr15	26761000	26762000	0.27647570515040093
chr15	26762000	26763000	0.4717937450608964
chr15	26763000	26764000	0.1140928009760353
chr15	26766000	26767000	-1.460742107535859
chr15	26767000	26768000	1.0326495006003655
chr15	26768000	26769000	0.04790388998042847
chr15	26769000	26770000	-0.22810377410834326
chr15	26780000	26781000	-4.371291495040365
chr15	26784000	26785000	-0.7351277594018415
chr15	26787000	26788000	-8.77590350012468
chr15	26795000	26796000	1.5350850791273944
chr15	26796000	26797000	-0.7356653675784206
chr15	26797000	26798000	0.7901906112082538
chr15	26798000	26799000	0.18092879763962602
chr15	26800000	26801000	-0.12722343498845462
chr15	26801000	26802000	0.10317458320841877
chr15	26802000	26803000	-0.4283717084437068
chr15	26803000	26804000	1.7837952735933633
chr15	26805000	26806000	0.12501954584697933
chr15	26806000	26807000	-0.03315145157999049
chr15	26807000	26808000	1.2960117867596301
chr15	26810000	26811000	-0.5408515278107543
chr15	26811000	26812000	0.7015108616436331
chr15	26812000	26813000	-1.8413290029573952
chr15	26813000	26814000	-0.40280360605021553
chr15	26814000	26815000	0.2715847002895307
chr15	26816000	26817000	1.094428929541637
chr15	26823000	26824000	1.786382950599328
chr15	26824000	26825000	0.3493737186817807
chr15	26825000	26826000	-1.1995044314726446
chr15	26827000	26828000	0.9655085511886946
chr15	26829000	26830000	-3.806136675332269
chr15	26832000	26833000	1.2028057797440816
chr15	26833000	26834000	2.9975871959608003
chr15	26836000	26837000	0.6190264237051546
chr15	26837000	26838000	2.6443597818203366
chr15	26838000	26839000	0.9285560675597075
chr15	26840000	26841000	-0.07624395953510162
chr15	26841000	26842000	-0.8231916544037231
chr15	26843000	26844000	-0.30526738076299875
chr15	26844000	26845000	0.11683929473804457
chr15	26845000	26846000	-0.5161669622386683
chr15	26846000	26847000	2.57793096390594
chr15	26847000	26848000	2.672069461026274
chr15	26848000	26849000	0.15277481927545383
chr15	26849000	26850000	1.1022642036343109
chr15	26852000	26853000	2.814120676113705
chr15	26854000	26855000	1.500113508769789
chr15	26855000	26856000	1.5401025199863703
chr15	26856000	26857000	0.9816217976806303
chr15	26857000	26858000	0.48848396446888614
chr15	26858000	26859000	2.3442663054946102
chr15	26859000	26860000	1.4925962369057773
chr15	26862000	26863000	1.1900052066886135
chr15	26864000	26865000	2.19577910204851
chr15	26866000	26867000	2.456080031244089
chr15	26867000	26868000	5.911223391087972
chr15	26868000	26869000	2.632596445263586
chr15	26869000	26870000	1.3019313276902622
chr15	26872000	26873000	2.262751497963636
chr15	26875000	26876000	2.053869241911535
chr15	26876000	26877000	1.177766678143159
chr15	26879000	26880000	-0.6841604001053107
chr15	26880000	26881000	3.378664218568315
chr15	26881000	26882000	0.6181908440285634
chr15	26882000	26883000	1.5108834424921072
chr15	26883000	26884000	4.779642874289723
chr15	26884000	26885000	0.5972226103243432
chr15	26885000	26886000	1.2334471557094175
chr15	26886000	26887000	1.8402694716973333
chr15	26887000	26888000	2.0710338655104503
chr15	26888000	26889000	0.09622420599113755
chr15	26889000	26890000	1.566150432262543
chr15	26891000	26892000	1.0581264740517324
chr15	26896000	26897000	0.2493354236947893
chr15	26897000	26898000	0.8991713687542229
chr15	26898000	26899000	2.745531753798133
chr15	26899000	26900000	1.0812110041103042
chr15	26900000	26901000	0.9742417247312996
chr15	26901000	26902000	0.5957297452551036
chr15	26902000	26903000	0.8527956067860367
chr15	26903000	26904000	1.0945727063885105
chr15	26905000	26906000	1.4326070310141028
chr15	26906000	26907000	0.9272479733277889
chr15	26907000	26908000	0.6029206536662437
chr15	26908000	26909000	0.26260693702401916
chr15	26910000	26911000	0.6923552112860687
chr15	26911000	26912000	2.775943824985519
chr15	26913000	26914000	1.3754102733388232
chr15	26914000	26915000	3.1936886442457832
chr15	26915000	26916000	2.3883275432936766
chr15	26916000	26917000	1.47319487694414
chr15	26917000	26918000	1.4477493864638216
chr15	26918000	26919000	2.1921764702314217
chr15	26919000	26920000	0.4661777178755277
chr15	26920000	26921000	-0.3974392934965465
chr15	26921000	26922000	1.3582070760963352
chr15	26923000	26924000	0.36246739987964033
chr15	26925000	26926000	0.07178042073143279
chr15	26926000	26927000	1.011672320456393
chr15	26928000	26929000	3.3319596474443998
chr15	26931000	26932000	0.4602786726495417
chr15	26932000	26933000	0.8931163471605185
chr15	26933000	26934000	0.4878838571289139
chr15	26936000	26937000	2.6052611985873533
chr15	26937000	26938000	3.84604561714361
chr15	26939000	26940000	3.7770773344372865
chr15	26940000	26941000	2.9506752311966276
chr15	26941000	26942000	1.5933958011909157
chr15	26942000	26943000	1.7938898791055948
chr15	26944000	26945000	1.7563093640234537
chr15	26947000	26948000	1.8502612795883968
chr15	26948000	26949000	2.872085626449019
chr15	26950000	26951000	1.0762424629417189
chr15	26951000	26952000	1.6221479640727183
chr15	26952000	26953000	1.7471052023598679
chr15	26953000	26954000	2.1064914186903345
chr15	26954000	26955000	0.7144353706863988
chr15	26955000	26956000	1.5309487322934614
chr15	26956000	26957000	2.6357549086607603
chr15	26957000	26958000	0.252586774513787
chr15	26959000	26960000	1.2983218682316844
chr15	26960000	26961000	2.3376868781374265
chr15	26961000	26962000	0.8946661810757468
chr15	26963000	26964000	1.7584525718602253
chr15	26964000	26965000	1.6135426518675156
chr15	26965000	26966000	2.011965276609939
chr15	26966000	26967000	1.0238340072683434
chr15	26969000	26970000	1.2349387812739254
chr15	26971000	26972000	2.5188602980670383
chr15	26972000	26973000	1.7573618980719932
chr15	26973000	26974000	3.382111973841279
chr15	26974000	26975000	4.3452764330908975
chr15	26975000	26976000	4.56633176308037
chr15	26976000	26977000	7.7902990522501705
chr15	26977000	26978000	2.274939401388016
chr15	26979000	26980000	0.9909977660175665
chr15	26981000	26982000	1.8638962171395215
chr15	26982000	26983000	1.8386811711876878
chr15	26983000	26984000	1.4690610517830427
chr15	26984000	26985000	-1.5087707539907582
chr15	26985000	26986000	2.3960916201494613
chr15	26986000	26987000	1.9361393123597928
chr15	26987000	26988000	3.322344695306297
chr15	26988000	26989000	2.3649815038397475
chr15	26989000	26990000	0.6629254426175145
chr15	26991000	26992000	1.3677561955774424
chr15	26992000	26993000	1.1174540412941367
chr15	26993000	26994000	2.5068371783117986
chr15	26994000	26995000	1.4289942178168016
chr15	26996000	26997000	2.890302045433732
chr15	26997000	26998000	0.8532854416323364
chr15	26998000	26999000	0.8166678995962282
chr15	26999000	27000000	1.0065394087416353
chr15	27000000	27001000	-0.019214510353768137
chr15	27005000	27006000	-1.1683166896311135
chr15	27008000	27009000	2.6896886486943914
chr15	27009000	27010000	3.2735512298940677
chr15	27010000	27011000	0.8638946007780808
chr15	27011000	27012000	1.9188179182969347
chr15	27012000	27013000	1.188689020183005
chr15	27013000	27014000	0.489508572960209
chr15	27017000	27018000	1.2936403121370166
chr15	27018000	27019000	0.22831889279392578
chr15	27020000	27021000	-1.1031791064119272
chr15	27021000	27022000	3.5150777792059626
chr15	27022000	27023000	1.6656713096343312
chr15	27023000	27024000	0.5687032611289883
chr15	27024000	27025000	0.9850632150372484
chr15	27029000	27030000	3.5895529249311284
chr15	27031000	27032000	2.3496469813180223
chr15	27032000	27033000	0.7220911415111447
chr15	27033000	27034000	0.42648225457497463
chr15	27034000	27035000	0.6088201030956133
chr15	27035000	27036000	1.067976617134582
chr15	27036000	27037000	1.4761372343944406
chr15	27037000	27038000	2.8256521718882763
chr15	27041000	27042000	0.7208226613583705
chr15	27048000	27049000	2.0919484131354906
chr15	27050000	27051000	1.6962491847824654
chr15	27051000	27052000	1.502648098312983
chr15	27052000	27053000	1.1497805330935293
chr15	27054000	27055000	2.9054099736808348
chr15	27057000	27058000	2.281676839976201
chr15	27058000	27059000	0.4121864113958645
chr15	27063000	27064000	2.5519148192436103
chr15	27064000	27065000	2.470387442845101
chr15	27065000	27066000	0.4533160970363203
chr15	27066000	27067000	0.2127976211535354
chr15	27067000	27068000	2.9051935146394445
chr15	27071000	27072000	1.602108043643165
chr15	27072000	27073000	1.1068350329255714
chr15	27074000	27075000	1.8542385689177707
chr15	27075000	27076000	1.5119985012278765
chr15	27077000	27078000	2.141549695903017
chr15	27078000	27079000	0.3607168586254724
chr15	27079000	27080000	1.601046282453472
chr15	27080000	27081000	1.917553788944126
chr15	27081000	27082000	2.1488658189793735
chr15	27082000	27083000	3.3761328375919173
chr15	27083000	27084000	0.5704023769031394
chr15	27084000	27085000	1.2924416832256487
chr15	27085000	27086000	0.8839230466151295
chr15	27088000	27089000	2.92034809133348
chr15	27089000	27090000	2.7698305000783057
chr15	27090000	27091000	0.3825397991982476
chr15	27091000	27092000	-0.20666893843770373
chr15	27092000	27093000	-0.692510943424207
chr15	27093000	27094000	1.3819132773147622
chr15	27094000	27095000	0.1008713549473628
chr15	27098000	27099000	-1.4635385606820663
chr15	27099000	27100000	-1.0371884147484016
chr15	27102000	27103000	-0.7503814372606997
chr15	27103000	27104000	0.9493750829741053
chr15	27104000	27105000	1.710760767493566
chr15	27105000	27106000	0.9893632640637936
chr15	27106000	27107000	0.47665003371548137
chr15	27107000	27108000	0.6543933223860381
chr15	27108000	27109000	-0.5967329082302791
chr15	27109000	27110000	2.3158733987880384
chr15	27110000	27111000	0.48344067683345204
chr15	27111000	27112000	-0.6435936235772545
chr15	27113000	27114000	-0.722141967952825
chr15	27114000	27115000	0.6427492796725551
chr15	27115000	27116000	2.4855003980970265
chr15	27116000	27117000	1.4247500784998677
chr15	27117000	27118000	0.01585979408875026
chr15	27118000	27119000	2.639645039258472
chr15	27120000	27121000	0.9730490439369005
chr15	27121000	27122000	1.4251282099252758
chr15	27122000	27123000	0.24845978504263957
chr15	27123000	27124000	1.9494040160275186
chr15	27124000	27125000	-0.5584393784022327
chr15	27125000	27126000	0.16521458992307017
chr15	27126000	27127000	2.061201858130377
chr15	27128000	27129000	0.31882850109268385
chr15	27129000	27130000	-1.1163487686180231
chr15	27130000	27131000	-1.6147096740412814
chr15	27131000	27132000	0.7647786717889367
chr15	27133000	27134000	-2.2401897050919586
chr15	27134000	27135000	-1.1216367884645342
chr15	27135000	27136000	1.2760412360492859
chr15	27136000	27137000	0.21648769664285725
chr15	27137000	27138000	2.2519808795269984
chr15	27138000	27139000	-0.19105157861926017
chr15	27139000	27140000	1.115740727827148
chr15	27140000	27141000	2.265305004792313
chr15	27141000	27142000	0.5877209658538265
chr15	27142000	27143000	0.9416871965818554
chr15	27143000	27144000	0.6044589430518502
chr15	27144000	27145000	0.08148182385204894
chr15	27145000	27146000	1.731080371831652
chr15	27146000	27147000	-1.059996079927579
chr15	27147000	27148000	-0.26356172767460545
chr15	27148000	27149000	-0.1466796075451321
chr15	27149000	27150000	0.5121800082590511
chr15	27150000	27151000	1.2155563813571268
chr15	27151000	27152000	0.46617651866634974
chr15	27152000	27153000	1.1300701264374045
chr15	27153000	27154000	-0.26338508624879037
chr15	27154000	27155000	0.2701585151514995
chr15	27155000	27156000	0.7494149443246888
chr15	27157000	27158000	-0.3651134295439788
chr15	27158000	27159000	1.5349113476075085
chr15	27159000	27160000	-1.4843928383019571
chr15	27160000	27161000	1.2823547224752925
chr15	27161000	27162000	-0.47708438420012433
chr15	27162000	27163000	0.15062546922432818
chr15	27163000	27164000	2.285766253336246
chr15	27165000	27166000	1.2671075029406627
chr15	27166000	27167000	0.5790712713769457
chr15	27167000	27168000	1.2329037316132705
chr15	27168000	27169000	1.1008299492097675
chr15	27169000	27170000	2.1274477827915783
chr15	27170000	27171000	1.0499342990607266
chr15	27171000	27172000	2.260589603002942
chr15	27172000	27173000	1.9645711679017996
chr15	27173000	27174000	2.5925377637340334
chr15	27174000	27175000	2.8154845457475446
chr15	27175000	27176000	3.5740040470176293
chr15	27176000	27177000	1.4458023933270965
chr15	27177000	27178000	0.6373284866977778
chr15	27178000	27179000	1.789936649388139
chr15	27179000	27180000	4.012392966531399
chr15	27180000	27181000	4.201077368612852
chr15	27181000	27182000	1.6936084478560889
chr15	27182000	27183000	3.345359758783905
chr15	27183000	27184000	1.4002492942804698
chr15	27184000	27185000	2.262632336939215
chr15	27185000	27186000	1.5819746765065479
chr15	27189000	27190000	-0.47128479989094724
chr15	27190000	27191000	-2.1756985286063286
chr15	27191000	27192000	-1.6592684096751384
chr15	27192000	27193000	-1.4765016676585336
chr15	27193000	27194000	-0.6341886503569202
chr15	27195000	27196000	1.1032514801346924
chr15	27196000	27197000	1.446003072355759
chr15	27197000	27198000	0.77644196501428
chr15	27198000	27199000	0.8690883318798406
chr15	27199000	27200000	1.2460119144515218
chr15	27200000	27201000	-0.438176091473935
chr15	27201000	27202000	1.2801357073184285
chr15	27202000	27203000	-0.1447948764129776
chr15	27203000	27204000	2.558832507697065
chr15	27206000	27207000	-0.2307252061338137
chr15	27207000	27208000	1.981357814106988
chr15	27208000	27209000	1.3657223967157077
chr15	27209000	27210000	1.2455409903577963
chr15	27210000	27211000	-1.084679501091717
chr15	27212000	27213000	2.049333278398087
chr15	27215000	27216000	2.0115851289934747
chr15	27217000	27218000	3.0036553760576727
chr15	27218000	27219000	0.5272098148980701
chr15	27219000	27220000	2.808589750357128
chr15	27220000	27221000	0.6662215936368404
chr15	27221000	27222000	0.3790878222688649
chr15	27222000	27223000	1.1929023685083548
chr15	27223000	27224000	2.0662182550620845
chr15	27225000	27226000	1.5874341247256563
chr15	27226000	27227000	2.8183301555378213
chr15	27227000	27228000	-0.22975871376450396
chr15	27228000	27229000	1.128553992423638
chr15	27229000	27230000	0.747017735935904
chr15	27230000	27231000	1.9865751997936494
chr15	27232000	27233000	1.8450166884857695
chr15	27233000	27234000	2.4297917185458817
chr15	27234000	27235000	2.280143205522594
chr15	27235000	27236000	3.5364318535438426
chr15	27236000	27237000	4.389681811639276
chr15	27239000	27240000	1.4299725338113347
chr15	27240000	27241000	2.0292977972333537
chr15	27241000	27242000	-0.3362051295106982
chr15	27242000	27243000	0.1340377878470909
chr15	27243000	27244000	0.798363114909212
chr15	27244000	27245000	0.2340977208458389
chr15	27245000	27246000	1.6403115777099415
chr15	27246000	27247000	-0.30041199058724366
chr15	27247000	27248000	2.602390442267364
chr15	27248000	27249000	1.8385977179244943
chr15	27249000	27250000	2.1570130388319284
chr15	27250000	27251000	0.9975819305734426
chr15	27252000	27253000	1.7783732174453932
chr15	27253000	27254000	2.6446319683754274
chr15	27254000	27255000	1.9107393787493279
chr15	27255000	27256000	0.7859777691182648
chr15	27256000	27257000	-0.5003242155708865
chr15	27257000	27258000	0.8780505706907379
chr15	27258000	27259000	1.7562477178465616
chr15	27259000	27260000	2.2273081853032
chr15	27260000	27261000	3.080039363087203
chr15	27261000	27262000	1.972511903429555
chr15	27263000	27264000	1.4837338756864964
chr15	27264000	27265000	0.8208602880155406
chr15	27269000	27270000	0.5155304235496099
chr15	27270000	27271000	0.852071301575813
chr15	27272000	27273000	0.38175307283062004
chr15	27273000	27274000	2.1831898357076636
chr15	27274000	27275000	1.992818109958238
chr15	27275000	27276000	0.6255185493902746
chr15	27276000	27277000	0.9926392641034159
chr15	27277000	27278000	1.5696513561138035
chr15	27278000	27279000	1.5671190757401188
chr15	27279000	27280000	-0.1509040989808339
chr15	27281000	27282000	-1.760900581986216
chr15	27282000	27283000	-1.114114659787065
chr15	27283000	27284000	1.4957481177935648
chr15	27284000	27285000	-1.334066554106948
chr15	27285000	27286000	2.0710969027046033
chr15	27286000	27287000	-1.3712418192019218
chr15	27289000	27290000	1.9263281581187062
chr15	27290000	27291000	0.7040471478831469
chr15	27291000	27292000	0.6518050949044931
chr15	27293000	27294000	1.6759048806348187
chr15	27294000	27295000	1.5305987996710306
chr15	27295000	27296000	-0.7146484483839912
chr15	27296000	27297000	1.121354248822019
chr15	27297000	27298000	-0.5148456680600225
chr15	27298000	27299000	-0.20929129792723383
chr15	27299000	27300000	2.4981219009525275
chr15	27301000	27302000	1.0403777553377864
chr15	27302000	27303000	0.19097536906582477
chr15	27303000	27304000	0.6842200137339502
chr15	27304000	27305000	-0.8325871427277015
chr15	27309000	27310000	-0.9005227116515329
chr15	27310000	27311000	0.5626840938427129
chr15	27311000	27312000	0.04583395672565462
chr15	27314000	27315000	1.856038757012884
chr15	27315000	27316000	0.16976869320509014
chr15	27318000	27319000	1.0835259924906053
chr15	27319000	27320000	4.404471173915395
chr15	27320000	27321000	0.2756188199241148
chr15	27321000	27322000	2.7536917153300426
chr15	27322000	27323000	1.7336352815154739
chr15	27323000	27324000	1.113977746490768
chr15	27324000	27325000	0.2521827809890691
chr15	27326000	27327000	2.7623502972950136
chr15	27327000	27328000	2.8521601499102642
chr15	27329000	27330000	1.0999773458125892
chr15	27330000	27331000	1.0482211004446402
chr15	27331000	27332000	1.8916332381438572
chr15	27332000	27333000	1.1665082510212443
chr15	27333000	27334000	0.9865120660911485
chr15	27334000	27335000	1.4073124123655936
chr15	27335000	27336000	0.02397935903502346
chr15	27336000	27337000	1.7193782670399946
chr15	27337000	27338000	2.554313918811473
chr15	27338000	27339000	1.922383699638096
chr15	27340000	27341000	0.9584946436023339
chr15	27341000	27342000	0.4356048575131986
chr15	27342000	27343000	2.8503036242892175
chr15	27345000	27346000	1.9376269682860334
chr15	27347000	27348000	0.7626237158127221
chr15	27349000	27350000	0.45901841715987335
chr15	27350000	27351000	2.043925464005189
chr15	27352000	27353000	4.011071592614437
chr15	27353000	27354000	2.6398447190685914
chr15	27354000	27355000	0.2073027637472015
chr15	27355000	27356000	0.07331286619631125
chr15	27356000	27357000	0.5306782869999567
chr15	27357000	27358000	0.769372177418384
chr15	27358000	27359000	1.0313978441753635
chr15	27359000	27360000	2.0753150226284243
chr15	27360000	27361000	2.2842421519820673
chr15	27362000	27363000	1.740187032145317
chr15	27363000	27364000	2.439744812173464
chr15	27364000	27365000	0.8354872508506387
chr15	27365000	27366000	0.5007932655193902
chr15	27366000	27367000	0.42472991999391246
chr15	27367000	27368000	-1.1645498022761815
chr15	27368000	27369000	3.2179781891911996
chr15	27370000	27371000	1.5942492908946415
chr15	27371000	27372000	2.150494035190577
chr15	27372000	27373000	0.708659775060299
chr15	27373000	27374000	2.292527757147407
chr15	27375000	27376000	2.506830687909479
chr15	27377000	27378000	1.0181934018648433
chr15	27378000	27379000	0.7604945515885542
chr15	27381000	27382000	0.39432292379039496
chr15	27382000	27383000	0.7784579668346691
chr15	27383000	27384000	0.9065524828427504
chr15	27384000	27385000	1.445947567684533
chr15	27385000	27386000	1.173656405737283
chr15	27386000	27387000	0.5807644683237033
chr15	27389000	27390000	-0.18662884621672515
chr15	27390000	27391000	1.463906188892103
chr15	27391000	27392000	2.1579196689394218
chr15	27392000	27393000	0.1357236549286229
chr15	27394000	27395000	-0.17356946009140747
chr15	27395000	27396000	2.742026651169919
chr15	27396000	27397000	1.0636304056047958
chr15	27397000	27398000	1.3265583724817982
chr15	27398000	27399000	1.0555797796946387
chr15	27399000	27400000	2.086329015364345
chr15	27402000	27403000	1.928267436059017
chr15	27404000	27405000	1.4023145727811843
chr15	27405000	27406000	-0.6301222547981421
chr15	27406000	27407000	0.02274006693727996
chr15	27407000	27408000	-0.6876447613353264
chr15	27408000	27409000	0.17045243845754846
chr15	27409000	27410000	-0.30675029309771756
chr15	27410000	27411000	-0.27917901821462593
chr15	27411000	27412000	1.3135688950511044
chr15	27412000	27413000	0.26235144887818845
chr15	27413000	27414000	2.167988657349464
chr15	27414000	27415000	1.3830810834776455
chr15	27415000	27416000	0.3961345942286173
chr15	27416000	27417000	1.6982059896161381
chr15	27417000	27418000	-0.28177293616765897
chr15	27418000	27419000	1.5447383632604952
chr15	27419000	27420000	0.9484044426279558
chr15	27420000	27421000	-1.5656425524324642
chr15	27426000	27427000	1.0406070790886215
chr15	27427000	27428000	-0.10206169128593243
chr15	27428000	27429000	1.466384049495166
chr15	27429000	27430000	-0.5199179861265519
chr15	27430000	27431000	2.010022090349121
chr15	27431000	27432000	-0.09541143212978694
chr15	27432000	27433000	0.8913001271143475
chr15	27433000	27434000	1.255655756366028
chr15	27434000	27435000	1.305921893425513
chr15	27435000	27436000	2.2486632244874154
chr15	27436000	27437000	0.9521718802904183
chr15	27437000	27438000	0.07182778408176406
chr15	27438000	27439000	3.5772770700849033
chr15	27439000	27440000	1.4426821100592675
chr15	27440000	27441000	1.148258687270589
chr15	27441000	27442000	0.5516168203329059
chr15	27442000	27443000	2.7771360224350907
chr15	27443000	27444000	2.101435070569612
chr15	27444000	27445000	0.8756334529435928
chr15	27445000	27446000	1.3168214519719073
chr15	27446000	27447000	0.2585496648418941
chr15	27447000	27448000	4.0282454251257835
chr15	27448000	27449000	2.020354674255918
chr15	27449000	27450000	0.5894835896501639
chr15	27450000	27451000	2.560533682521019
chr15	27451000	27452000	0.30503266972928234
chr15	27452000	27453000	2.446975721017582
chr15	27453000	27454000	1.9289207236449377
chr15	27454000	27455000	1.1971472075270042
chr15	27456000	27457000	3.217597159080866
chr15	27457000	27458000	4.443105353423769
chr15	27458000	27459000	2.030899444422399
chr15	27460000	27461000	1.5512839139112744
chr15	27461000	27462000	1.3291860516826075
chr15	27462000	27463000	1.432407216130842
chr15	27463000	27464000	0.03806356154276075
chr15	27464000	27465000	0.7937642170819045
chr15	27466000	27467000	-0.10527146357702852
chr15	27467000	27468000	1.0981679633232768
chr15	27468000	27469000	1.0921069582375365
chr15	27471000	27472000	2.3766468577878683
chr15	27472000	27473000	1.2172027526751203
chr15	27473000	27474000	1.412081774823071
chr15	27474000	27475000	1.7723930748008072
chr15	27475000	27476000	3.472360646350461
chr15	27476000	27477000	-0.0984790800553995
chr15	27477000	27478000	-0.8674986949031106
chr15	27478000	27479000	0.9108690777625859
chr15	27481000	27482000	1.9598518518708872
chr15	27484000	27485000	1.7491611880038944
chr15	27485000	27486000	1.44318380059987
chr15	27486000	27487000	1.6634919219080069
chr15	27487000	27488000	0.7516325398536159
chr15	27488000	27489000	2.7333285583047138
chr15	27491000	27492000	2.0022181719267587
chr15	27493000	27494000	0.6991148380017389
chr15	27494000	27495000	2.1094006640322913
chr15	27495000	27496000	1.1851496411624678
chr15	27496000	27497000	3.041269915803985
chr15	27497000	27498000	1.797766945640337
chr15	27498000	27499000	2.867660964081468
chr15	27499000	27500000	2.653423469770511
chr15	27501000	27502000	-2.495622398505142
chr15	27503000	27504000	0.9529661308991482
chr15	27504000	27505000	1.0132930130278814
chr15	27505000	27506000	0.23143292851311514
chr15	27506000	27507000	1.7011258625238126
chr15	27507000	27508000	1.0767787056565208
chr15	27508000	27509000	-0.6340952423008105
chr15	27509000	27510000	-1.1162782464254601
chr15	27510000	27511000	0.6190924431493866
chr15	27512000	27513000	1.6811459204121413
chr15	27513000	27514000	-0.5886223049534947
chr15	27514000	27515000	2.299717940407001
chr15	27515000	27516000	1.905434684722461
chr15	27516000	27517000	-0.8662882441972004
chr15	27519000	27520000	2.464605315823787
chr15	27521000	27522000	0.9968643608160594
chr15	27524000	27525000	1.1736279875552007
chr15	27525000	27526000	0.2221385004710962
chr15	27526000	27527000	1.4762756140367932
chr15	27527000	27528000	3.1239135068064696
chr15	27528000	27529000	0.8731157899067045
chr15	27530000	27531000	1.375541681056465
chr15	27531000	27532000	2.907013631166199
chr15	27533000	27534000	1.337589030829001
chr15	27534000	27535000	1.4946631810845843
chr15	27535000	27536000	0.7234818930053687
chr15	27536000	27537000	1.066928933799393
chr15	27538000	27539000	1.6682571781351272
chr15	27539000	27540000	2.3004350399089106
chr15	27540000	27541000	0.9971674498919738
chr15	27541000	27542000	3.1869943957642075
chr15	27543000	27544000	-1.1784399359024582
chr15	27545000	27546000	1.57480979169679
chr15	27546000	27547000	2.105542085665061
chr15	27547000	27548000	1.0394445973059447
chr15	27548000	27549000	2.0257355009047298
chr15	27549000	27550000	1.196491381578863
chr15	27550000	27551000	-1.1151440007430042
chr15	27551000	27552000	0.4584257031568576
chr15	27552000	27553000	-0.5092232632583672
chr15	27553000	27554000	0.6096152607562364
chr15	27554000	27555000	-0.1292969709619054
chr15	27555000	27556000	0.22951804453387042
chr15	27557000	27558000	-1.2086514707230087
chr15	27558000	27559000	-1.4186180215849835
chr15	27560000	27561000	0.09905529032400064
chr15	27562000	27563000	-1.9115231560883428
chr15	27563000	27564000	-0.22267960087648903
chr15	27564000	27565000	-1.076874810378353
chr15	27565000	27566000	1.3662671794757726
chr15	27566000	27567000	0.2620600958668617
chr15	27568000	27569000	0.04563621419503072
chr15	27569000	27570000	-2.8385449647520593
chr15	27571000	27572000	0.3200023848343252
chr15	27572000	27573000	0.003292313242220097
chr15	27573000	27574000	-1.8251599393427889
chr15	27574000	27575000	-0.5562691626274882
chr15	27575000	27576000	-0.7379610754826261
chr15	27576000	27577000	0.38420269460919804
chr15	27578000	27579000	-0.38180258802313627
chr15	27579000	27580000	1.6409834875804439
chr15	27580000	27581000	0.9451475826956016
chr15	27581000	27582000	-0.6087331995720722
chr15	27582000	27583000	-0.22926044319830982
chr15	27583000	27584000	-0.3416628690037612
chr15	27584000	27585000	-0.6479716429574033
chr15	27587000	27588000	-2.6491881264495585
chr15	27588000	27589000	-1.2484311744160073
chr15	27589000	27590000	0.7094045894559383
chr15	27591000	27592000	0.5337354982961325
chr15	27592000	27593000	-0.31101143387763963
chr15	27593000	27594000	2.113173962936745
chr15	27594000	27595000	-0.45849903316686813
chr15	27595000	27596000	1.4927863868357936
chr15	27597000	27598000	-0.8593518349001088
chr15	27598000	27599000	0.4061620705634394
chr15	27599000	27600000	2.1898871498579524
chr15	27600000	27601000	1.5348671597835395
chr15	27603000	27604000	-1.1710290786442195
chr15	27604000	27605000	0.276797572468732
chr15	27605000	27606000	-1.5931569505027419
chr15	27606000	27607000	-1.2910544340992918
chr15	27610000	27611000	-0.2676356220802679
chr15	27611000	27612000	0.9028795622849065
chr15	27613000	27614000	-0.5108100832697418
chr15	27615000	27616000	0.4615787828843489
chr15	27617000	27618000	0.3447525738024609
chr15	27618000	27619000	1.406355080805812
chr15	27623000	27624000	0.4277643460672711
chr15	27624000	27625000	1.0164780088447698
chr15	27625000	27626000	0.5952594780307887
chr15	27626000	27627000	-1.3134403050876167
chr15	27627000	27628000	-1.0384184747210268
chr15	27628000	27629000	-0.32436683197300237
chr15	27629000	27630000	1.298530160550267
chr15	27630000	27631000	0.2932241035527238
chr15	27631000	27632000	-0.2590003542322204
chr15	27632000	27633000	0.5415596468682126
chr15	27633000	27634000	1.0108805319647503
chr15	27634000	27635000	-1.0249319373791101
chr15	27635000	27636000	-0.014532907261973739
chr15	27639000	27640000	2.86224500821864
chr15	27640000	27641000	-0.5465236078955915
chr15	27641000	27642000	1.4465634683211879
chr15	27647000	27648000	-0.08722842612502207
chr15	27649000	27650000	0.3680796398349931
chr15	27650000	27651000	-0.7672208070468611
chr15	27657000	27658000	-0.2730696797427099
chr15	27658000	27659000	-1.6520761465856528
chr15	27659000	27660000	2.3113314245097185
chr15	27660000	27661000	0.890713248647202
chr15	27661000	27662000	1.5695102864853832
chr15	27663000	27664000	3.0186612750724158
chr15	27664000	27665000	0.8834267811051187
chr15	27665000	27666000	0.7504966882636526
chr15	27666000	27667000	2.8298398444733537
chr15	27667000	27668000	1.0137172352636303
chr15	27668000	27669000	0.9955529903636745
chr15	27669000	27670000	2.4827075624897423
chr15	27670000	27671000	1.176538907787718
chr15	27671000	27672000	1.5091959378917186
chr15	27674000	27675000	2.8373290874505575
chr15	27675000	27676000	3.0247535977586355
chr15	27676000	27677000	1.4491431791861877
chr15	27677000	27678000	2.97058077132469
chr15	27681000	27682000	2.4602621843234016
chr15	27682000	27683000	2.324017522373713
chr15	27683000	27684000	1.762298493330408
chr15	27685000	27686000	-0.9661784833111037
chr15	27686000	27687000	1.1213929949621688
chr15	27687000	27688000	0.7381227815785255
chr15	27688000	27689000	0.8969287957621817
chr15	27691000	27692000	1.9288330861462284
chr15	27692000	27693000	0.36091270665607467
chr15	27693000	27694000	-0.11439429804718072
chr15	27694000	27695000	1.4652938749159305
chr15	27697000	27698000	2.6251260051496432
chr15	27698000	27699000	2.5160720356695108
chr15	27699000	27700000	0.5799204382408667
chr15	27700000	27701000	1.3268606145710917
chr15	27702000	27703000	1.2550191646445985
chr15	27703000	27704000	2.394893552948341
chr15	27704000	27705000	1.08207901217437
chr15	27705000	27706000	2.1123004905148943
chr15	27706000	27707000	2.1205136609201762
chr15	27708000	27709000	0.9309281914903299
chr15	27709000	27710000	1.2405242796209837
chr15	27710000	27711000	0.4407622791918014
chr15	27711000	27712000	0.7549141228931031
chr15	27712000	27713000	0.3683646668613379
chr15	27713000	27714000	0.6296914574883552
chr15	27715000	27716000	-8.639648906802211
chr15	27716000	27717000	-1.883307925468302
chr15	27717000	27718000	-0.9095891576089239
chr15	27718000	27719000	1.941837364786298
chr15	27719000	27720000	1.4392111334649063
chr15	27720000	27721000	2.4929539875089763
chr15	27721000	27722000	0.9656999815104157
chr15	27723000	27724000	1.9103793255307417
chr15	27724000	27725000	2.417142269622615
chr15	27725000	27726000	2.4522336129651
chr15	27727000	27728000	2.1966381920145523
chr15	27728000	27729000	2.0762675569756777
chr15	27731000	27732000	1.6361440953463626
chr15	27732000	27733000	1.865915243005023
chr15	27733000	27734000	1.0307290344647024
chr15	27740000	27741000	1.7514795473320353
chr15	27741000	27742000	0.9544529340725264
chr15	27742000	27743000	0.4151177461634143
chr15	27743000	27744000	1.9787477435892697
chr15	27744000	27745000	3.7362922003658627
chr15	27745000	27746000	1.079386585286736
chr15	27748000	27749000	1.8446024252512587
chr15	27750000	27751000	1.7386613518993037
chr15	27751000	27752000	1.7292821973116739
chr15	27754000	27755000	2.4669132046760494
chr15	27755000	27756000	1.3106295348388404
chr15	27758000	27759000	1.2121481802843888
chr15	27759000	27760000	1.9898748958814936
chr15	27760000	27761000	1.3081723181819054
chr15	27761000	27762000	0.3759659235965571
chr15	27762000	27763000	2.4138867882763595
chr15	27763000	27764000	1.9719626962540908
chr15	27764000	27765000	2.1415562807495014
chr15	27765000	27766000	1.1574218770847218
chr15	27766000	27767000	3.368869739232565
chr15	27767000	27768000	0.0650162856027987
chr15	27768000	27769000	0.16390855988315714
chr15	27772000	27773000	2.322204571622205
chr15	27777000	27778000	2.234263929608494
chr15	27778000	27779000	0.5079474622655586
chr15	27779000	27780000	2.6709046493946644
chr15	27780000	27781000	2.3814486769887133
chr15	27781000	27782000	2.276568162495978
chr15	27783000	27784000	3.4885386809269097
chr15	27784000	27785000	2.413046718814284
chr15	27785000	27786000	0.13246462305403991
chr15	27786000	27787000	2.0820351069839087
chr15	27787000	27788000	1.9931159608397433
chr15	27788000	27789000	-0.3360525570009383
chr15	27791000	27792000	1.9512240492610275
chr15	27792000	27793000	3.3611908486317206
chr15	27793000	27794000	1.521529748099857
chr15	27794000	27795000	2.1901745963224086
chr15	27795000	27796000	1.5010168766256962
chr15	27797000	27798000	1.919847023519133
chr15	27799000	27800000	-0.45780792449251345
chr15	27800000	27801000	1.2112589592396734
chr15	27811000	27812000	1.573894024592625
chr15	27812000	27813000	0.9259635391785511
chr15	27813000	27814000	3.1376124961308762
chr15	27814000	27815000	1.8291012056183764
chr15	27815000	27816000	0.49012295301486114
chr15	27816000	27817000	0.9911313592114323
chr15	27817000	27818000	2.572944753367057
chr15	27818000	27819000	2.8903520451533335
chr15	27819000	27820000	1.967793160800621
chr15	27820000	27821000	2.070096035051423
chr15	27821000	27822000	0.7231553011782547
chr15	27822000	27823000	-0.2936006918493705
chr15	27825000	27826000	1.184511475928504
chr15	27828000	27829000	1.8361610346106152
chr15	27833000	27834000	3.2220610795828324
chr15	27837000	27838000	2.9770979772811903
chr15	27838000	27839000	2.329957422307827
chr15	27843000	27844000	1.8832251887900495
chr15	27844000	27845000	2.444979319984552
chr15	27845000	27846000	3.396872603664561
chr15	27846000	27847000	2.276338983241547
chr15	27850000	27851000	0.7696642236279019
chr15	27851000	27852000	1.6670686117842588
chr15	27854000	27855000	2.708349031400765
chr15	27856000	27857000	2.5436372469372928
chr15	27857000	27858000	1.930139641862019
chr15	27859000	27860000	1.0187438613119504
chr15	27860000	27861000	2.224503772968087
chr15	27861000	27862000	2.2602676547918463
chr15	27863000	27864000	3.0741363716258268
chr15	27864000	27865000	1.4988249051071743
chr15	27865000	27866000	3.5865049912228133
chr15	27866000	27867000	2.3825445819616946
chr15	27867000	27868000	2.9334229395718503
chr15	27868000	27869000	3.0253176036578817
chr15	27870000	27871000	2.09140649606161
chr15	27871000	27872000	0.1823410523130457
chr15	27872000	27873000	0.6584752501446329
chr15	27874000	27875000	1.4462577890051205
chr15	27875000	27876000	1.2137140226753809
chr15	27876000	27877000	0.14137568050448482
chr15	27877000	27878000	-0.9996610873192809
chr15	27878000	27879000	0.442346241844953
chr15	27879000	27880000	0.2971540027790343
chr15	27880000	27881000	1.377765210885331
chr15	27881000	27882000	1.3934861624862374
chr15	27882000	27883000	-1.4544445682340823
chr15	27883000	27884000	2.485910512767759
chr15	27884000	27885000	1.976244734304219
chr15	27885000	27886000	0.3212310089990958
chr15	27886000	27887000	0.414053168884324
chr15	27888000	27889000	0.31225755022442764
chr15	27889000	27890000	0.8620401906428036
chr15	27890000	27891000	-0.8716216109061057
chr15	27891000	27892000	-0.812640928647615
chr15	27892000	27893000	-1.357195854284898
chr15	27893000	27894000	-2.4135321250998514
chr15	27894000	27895000	0.6741306098092958
chr15	27895000	27896000	1.92770328343989
chr15	27897000	27898000	0.12806492162628563
chr15	27898000	27899000	3.1249541084246335
chr15	27899000	27900000	0.11639875776959495
chr15	27900000	27901000	1.8022579806685477
chr15	27901000	27902000	0.9176601150012614
chr15	27904000	27905000	0.7122318657590749
chr15	27907000	27908000	-0.16144270204119768
chr15	27908000	27909000	1.4331793662467467
chr15	27910000	27911000	0.9209813376635464
chr15	27911000	27912000	2.9257838263966858
chr15	27912000	27913000	0.6381865927179386
chr15	27915000	27916000	1.2178193562114792
chr15	27916000	27917000	1.71461584884452
chr15	27917000	27918000	1.2514051021443893
chr15	27919000	27920000	0.6517701920816318
chr15	27920000	27921000	-1.1721795678773228
chr15	27921000	27922000	0.16798624438190285
chr15	27924000	27925000	0.4394817273690524
chr15	27926000	27927000	-0.24711317934666255
chr15	27928000	27929000	0.9933255705209331
chr15	27932000	27933000	0.9609694194160563
chr15	27933000	27934000	2.8874189437536026
chr15	27934000	27935000	3.4811817601488553
chr15	27935000	27936000	0.8682558694168585
chr15	27936000	27937000	0.9732402754565478
chr15	27938000	27939000	2.5874514418877204
chr15	27941000	27942000	0.6004771444764732
chr15	27942000	27943000	1.8743239161207692
chr15	27943000	27944000	-0.23833635887158416
chr15	27944000	27945000	2.0376677252534465
chr15	27945000	27946000	0.5495061481165325
chr15	27946000	27947000	2.0273672587861724
chr15	27947000	27948000	2.6274313295840037
chr15	27948000	27949000	2.4153678190482144
chr15	27949000	27950000	1.1007420514625683
chr15	27950000	27951000	1.4821455323200092
chr15	27952000	27953000	1.0024316837908276
chr15	27953000	27954000	-0.26629419248271363
chr15	27954000	27955000	3.0908441195023544
chr15	27955000	27956000	1.582117849971497
chr15	27956000	27957000	3.2822616710028436
chr15	27957000	27958000	4.327650931514568
chr15	27958000	27959000	2.8247802168812646
chr15	27959000	27960000	1.3691905185141016
chr15	27961000	27962000	1.8508519127066059
chr15	27962000	27963000	2.4300393265054434
chr15	27963000	27964000	0.16519780907891415
chr15	27964000	27965000	1.6279088232658852
chr15	27965000	27966000	1.8536940301662557
chr15	27971000	27972000	0.22230021868700942
chr15	27973000	27974000	1.5514960425954702
chr15	27974000	27975000	1.3979008489064506
chr15	27975000	27976000	1.2241044394695813
chr15	27977000	27978000	2.1337043814075933
chr15	27978000	27979000	1.0278899082210295
chr15	27980000	27981000	2.091926577543881
chr15	27981000	27982000	3.8672889341447854
chr15	27982000	27983000	2.213578615742256
chr15	27983000	27984000	1.4191298140426971
chr15	27985000	27986000	3.4842403278231484
chr15	27986000	27987000	-0.5292690670378927
chr15	27987000	27988000	-0.0017742541571630014
chr15	27988000	27989000	3.128989391539688
chr15	27989000	27990000	1.9025675274329223
chr15	27990000	27991000	1.6973380326489533
chr15	27993000	27994000	3.3257210999168585
chr15	27994000	27995000	1.4085630181040019
chr15	27999000	28000000	0.2127381637325226
chr15	28000000	28001000	0.9541498150615667
chr15	28001000	28002000	1.9911224979385602
chr15	28002000	28003000	3.5001331340562456
chr15	28004000	28005000	0.47329397096850107
chr15	28005000	28006000	0.9301838459833957
chr15	28006000	28007000	1.4635573445267962
chr15	28007000	28008000	1.3117499213931347
chr15	28008000	28009000	1.4535379878347463
chr15	28009000	28010000	2.301880314429217
chr15	28010000	28011000	1.1562308196007778
chr15	28011000	28012000	1.4295536755851206
chr15	28012000	28013000	0.7737258533519977
chr15	28013000	28014000	2.4731408328438294
chr15	28014000	28015000	3.7517148786009433
chr15	28015000	28016000	3.224281020105036
chr15	28016000	28017000	1.2955526151887449
chr15	28018000	28019000	3.2977495411652247
chr15	28019000	28020000	2.7277947881177513
chr15	28020000	28021000	1.8067306337170284
chr15	28021000	28022000	3.080718546291156
chr15	28023000	28024000	3.1917906557101814
chr15	28024000	28025000	3.6277810501913077
chr15	28025000	28026000	1.692992779897846
chr15	28026000	28027000	0.1799778019834161
chr15	28027000	28028000	2.490021301582406
chr15	28029000	28030000	1.0527650746924366
chr15	28030000	28031000	3.1999545305379247
chr15	28031000	28032000	2.2455228536416465
chr15	28033000	28034000	2.3415803799464245
chr15	28034000	28035000	0.30627301013058067
chr15	28035000	28036000	1.9547688382533486
chr15	28036000	28037000	1.6265918813436087
chr15	28037000	28038000	2.4814750284547107
chr15	28038000	28039000	1.200363297157932
chr15	28039000	28040000	1.5146076477944725
chr15	28041000	28042000	0.4608213823242801
chr15	28043000	28044000	4.426285731796564
chr15	28044000	28045000	2.2500568435543746
chr15	28045000	28046000	1.150788121028479
chr15	28046000	28047000	2.66207434213496
chr15	28047000	28048000	3.3873909057848377
chr15	28048000	28049000	1.6023453868234443
chr15	28049000	28050000	-0.1107826443976441
chr15	28052000	28053000	3.6375488294552922
chr15	28053000	28054000	3.362886421137078
chr15	28054000	28055000	0.8569801308934929
chr15	28055000	28056000	3.7953673097404
chr15	28057000	28058000	2.8073769337414247
chr15	28060000	28061000	2.0017888625262565
chr15	28061000	28062000	2.632358101905791
chr15	28062000	28063000	1.3072799984652541
chr15	28063000	28064000	1.3600758725831636
chr15	28064000	28065000	2.2154999834431894
chr15	28065000	28066000	1.4892940889254842
chr15	28066000	28067000	0.7861992508244516
chr15	28067000	28068000	-0.49812545963724014
chr15	28068000	28069000	1.6535130041191575
chr15	28073000	28074000	2.25630366281083
chr15	28075000	28076000	2.764684151294677
chr15	28077000	28078000	1.5846248188566407
chr15	28078000	28079000	1.9871988592793624
chr15	28079000	28080000	2.323087269224066
chr15	28080000	28081000	1.0678428742196433
chr15	28081000	28082000	1.6826609098617502
chr15	28082000	28083000	-5.732112319455117
chr15	28083000	28084000	0.12319291030208224
chr15	28084000	28085000	1.4775475421136859
chr15	28085000	28086000	3.607780296814399
chr15	28086000	28087000	2.6682158688465427
chr15	28087000	28088000	1.624523597250968
chr15	28088000	28089000	0.5885957281144789
chr15	28089000	28090000	0.5179437338499674
chr15	28090000	28091000	1.144304846475621
chr15	28091000	28092000	1.4466566469386986
chr15	28092000	28093000	1.914648758500692
chr15	28093000	28094000	1.916387853749372
chr15	28094000	28095000	3.6569867908201372
chr15	28095000	28096000	3.8062114542937646
chr15	28096000	28097000	0.3116395250660894
chr15	28101000	28102000	2.783995777274327
chr15	28102000	28103000	3.0781309481948442
chr15	28103000	28104000	2.6049605080963985
chr15	28104000	28105000	-1.3969688570792225
chr15	28109000	28110000	0.6142922396952253
chr15	28110000	28111000	-1.597229665368839
chr15	28112000	28113000	1.9285799183160213
chr15	28113000	28114000	7.0425041947372335
chr15	28114000	28115000	2.8784519933649824
chr15	28116000	28117000	0.9801966975532774
chr15	28121000	28122000	3.455148748169335
chr15	28122000	28123000	4.123769303505849
chr15	28123000	28124000	2.996293773518412
chr15	28127000	28128000	1.616374992009554
chr15	28130000	28131000	3.6933078510205157
chr15	28131000	28132000	3.3156318946417285
chr15	28133000	28134000	0.2276250386313793
chr15	28137000	28138000	-0.12908660515579956
chr15	28138000	28139000	-0.6537641587061055
chr15	28141000	28142000	3.5083045424736112
chr15	28142000	28143000	2.1040153849167336
chr15	28143000	28144000	2.5329122594177567
chr15	28144000	28145000	3.880454929296138
chr15	28151000	28152000	0.7990904644197389
chr15	28153000	28154000	0.2914466301153934
chr15	28154000	28155000	-0.3725202601294532
chr15	28155000	28156000	-1.0902240769757954
chr15	28156000	28157000	-3.0829964112072696
chr15	28157000	28158000	-1.337604672152244
chr15	28158000	28159000	-1.5972798413875342
chr15	28159000	28160000	0.39814697924763615
chr15	28160000	28161000	3.1101946577341173
chr15	28161000	28162000	-0.6692951830708617
chr15	28162000	28163000	0.3215774397850848
chr15	28163000	28164000	2.4578234925980267
chr15	28164000	28165000	0.7306826750889021
chr15	28165000	28166000	0.43143077635850186
chr15	28166000	28167000	1.901036153502289
chr15	28167000	28168000	1.7740544800057232
chr15	28168000	28169000	0.713489503498801
chr15	28170000	28171000	1.5260967700221058
chr15	28171000	28172000	2.3543242673722697
chr15	28172000	28173000	0.7868900094810918
chr15	28174000	28175000	-1.7149966366099938
chr15	28175000	28176000	0.5013841768217925
chr15	28176000	28177000	5.005088689309731
chr15	28177000	28178000	5.038372734196445
chr15	28178000	28179000	2.4990695271933694
chr15	28179000	28180000	0.035078996532256934
chr15	28180000	28181000	2.6376769286398782
chr15	28181000	28182000	1.1060910870368341
chr15	28182000	28183000	2.4613058853239114
chr15	28183000	28184000	0.7640056524469742
chr15	28185000	28186000	0.8853329901385986
chr15	28186000	28187000	1.0834118594214712
chr15	28187000	28188000	-1.1850910458142703
chr15	28188000	28189000	2.16442754139
chr15	28189000	28190000	-0.9727458950675347
chr15	28191000	28192000	2.5744540694305327
chr15	28192000	28193000	1.2516058504635892
chr15	28193000	28194000	-1.9916314485501263
chr15	28195000	28196000	-1.93629726480483
chr15	28196000	28197000	2.115996807979184
chr15	28197000	28198000	-0.49978694147982267
chr15	28198000	28199000	1.8553650682724518
chr15	28199000	28200000	-3.1558253598516215
chr15	28207000	28208000	0.027957099799299195
chr15	28208000	28209000	-1.0358820602000751
chr15	28209000	28210000	-3.5993065912921
chr15	28215000	28216000	0.7830648665352368
chr15	28217000	28218000	0.8996011186734642
chr15	28218000	28219000	1.5975654072851782
chr15	28219000	28220000	1.1120897351376058
chr15	28220000	28221000	2.2963467144514573
chr15	28223000	28224000	-0.8797028369476027
chr15	28224000	28225000	-0.9207038905437008
chr15	28226000	28227000	-1.557427598579303
chr15	28227000	28228000	-0.3353069432173623
chr15	28228000	28229000	2.261834208933297
chr15	28229000	28230000	1.8580267257359169
chr15	28230000	28231000	0.4758697437705781
chr15	28231000	28232000	1.4633508618906046
chr15	28232000	28233000	-0.03531241026337223
chr15	28235000	28236000	0.29463061991869205
chr15	28236000	28237000	1.5668420976783852
chr15	28237000	28238000	1.1999773802962763
chr15	28238000	28239000	1.4623643008355545
chr15	28240000	28241000	-4.139630358181839
chr15	28241000	28242000	1.525856203042794
chr15	28242000	28243000	0.843484168739873
chr15	28243000	28244000	0.04527244661015728
chr15	28244000	28245000	0.48342652747553194
chr15	28245000	28246000	3.011027018761615
chr15	28246000	28247000	1.5581457028641637
chr15	28248000	28249000	-0.42305439392290933
chr15	28249000	28250000	0.1527899502579235
chr15	28251000	28252000	-2.825268746013331
chr15	28252000	28253000	-0.4559422096454628
chr15	28253000	28254000	-1.2963152339525148
chr15	28254000	28255000	-1.0982743006059095
chr15	28255000	28256000	-2.1308452470432306
chr15	28256000	28257000	2.0142308644167684
chr15	28257000	28258000	1.7414345861461025
chr15	28258000	28259000	-0.18543004591548354
chr15	28260000	28261000	3.21521625280025
chr15	28261000	28262000	0.6864392996430544
chr15	28262000	28263000	1.718991884494763
chr15	28263000	28264000	2.1021871646991763
chr15	28265000	28266000	4.018471609759108
chr15	28266000	28267000	1.758809762007524
chr15	28267000	28268000	-0.17164149293507666
chr15	28268000	28269000	4.7087888718319295
chr15	28270000	28271000	1.9985963323513187
chr15	28271000	28272000	1.6058829415508227
chr15	28272000	28273000	2.3029149228997823
chr15	28273000	28274000	-0.5395629906830017
chr15	28274000	28275000	3.4590122659275697
chr15	28275000	28276000	1.0484999141191953
chr15	28277000	28278000	-0.31071004512096967
chr15	28278000	28279000	1.4545939790745848
chr15	28279000	28280000	1.3192739947201617
chr15	28280000	28281000	2.419002330325367
chr15	28281000	28282000	0.5965927818029044
chr15	28282000	28283000	2.374642155649174
chr15	28286000	28287000	0.14029746964545017
chr15	28290000	28291000	-1.2153889847990207
chr15	28299000	28300000	-0.750017353274496
chr15	28303000	28304000	-4.167711395681184
chr15	28306000	28307000	-4.267025809328237
chr15	28715000	28716000	-1.5224451780565469
chr15	28716000	28717000	-1.6166121745252549
chr15	28717000	28718000	-1.3201031278369484
chr15	28719000	28720000	-1.3071143102504732
chr15	28724000	28725000	-0.26498653816542095
chr15	28728000	28729000	-2.6442093614429525
chr15	28729000	28730000	-0.5802536652051724
chr15	28731000	28732000	-2.3782539696302747
chr15	28732000	28733000	-0.9906681348061017
chr15	28733000	28734000	-1.0406025648316297
chr15	28734000	28735000	-2.4290112697998643
chr15	28735000	28736000	-2.311958926186715
chr15	28737000	28738000	-3.7927943781133036
chr15	28740000	28741000	-3.3673918179139943
chr15	28745000	28746000	-2.8606992976824555
chr15	28756000	28757000	-0.40921335423301447
chr15	28760000	28761000	0.5302435653113972
chr15	28767000	28768000	0.43862598382505835
chr15	28772000	28773000	1.4565774849787105
chr15	28775000	28776000	-2.9473536699662035
chr15	28778000	28779000	-0.7625936678289751
chr15	28779000	28780000	-1.4730674417703582
chr15	28785000	28786000	-4.569859136746854
chr15	28786000	28787000	-1.854272274172279
chr15	28788000	28789000	-3.951454231082338
chr15	28791000	28792000	-1.4781757721654125
chr15	28792000	28793000	-0.04425970250339772
chr15	28793000	28794000	-1.7041579489538674
chr15	28794000	28795000	-0.240255620623816
chr15	28795000	28796000	-0.4777724739081572
chr15	28796000	28797000	-0.07131999029999374
chr15	28799000	28800000	-0.5842777517991512
chr15	28800000	28801000	1.724648530776095
chr15	28801000	28802000	-1.4492660826104582
chr15	28802000	28803000	1.3821935114794077
chr15	28803000	28804000	-1.669672499448838
chr15	28804000	28805000	0.9067195524188888
chr15	28805000	28806000	-1.134216075690849
chr15	28807000	28808000	-0.1000337111661896
chr15	28808000	28809000	-0.49900905373092885
chr15	28809000	28810000	0.684940419797393
chr15	28810000	28811000	0.0318575515743346
chr15	28811000	28812000	0.6220931673073321
chr15	28812000	28813000	-0.3381291708269732
chr15	28818000	28819000	0.2215641644539169
chr15	28821000	28822000	0.5155119403411368
chr15	28822000	28823000	1.0370305880417836
chr15	28823000	28824000	-0.3848832783954846
chr15	28824000	28825000	0.36371619547026746
chr15	28825000	28826000	1.2098932585187183
chr15	28826000	28827000	1.1617271142638625
chr15	28828000	28829000	-0.31027714984948424
chr15	28829000	28830000	-0.3392916848457455
chr15	28831000	28832000	1.087200568138188
chr15	28832000	28833000	-1.4247480689452365
chr15	28835000	28836000	0.4787347524849431
chr15	28839000	28840000	2.2760526046132967
chr15	28845000	28846000	2.921242385368807
chr15	28848000	28849000	1.9580624789361354
chr15	28853000	28854000	0.4133219412025391
chr15	28854000	28855000	0.5464770610261943
chr15	28855000	28856000	1.1709003391261235
chr15	28856000	28857000	1.3120005965554615
chr15	28857000	28858000	1.3084827611121228
chr15	28858000	28859000	1.4801007166762343
chr15	28862000	28863000	-0.9068448059262347
chr15	28863000	28864000	-0.13232359814761593
chr15	28864000	28865000	-0.9889179540941238
chr15	28867000	28868000	0.14947332651480263
chr15	28868000	28869000	1.0541866952568626
chr15	28869000	28870000	2.1495356021308702
chr15	28870000	28871000	2.3944447953642065
chr15	28871000	28872000	2.743415897395378
chr15	28872000	28873000	1.7883421590907942
chr15	28873000	28874000	2.167431773120438
chr15	28874000	28875000	1.7620225627977593
chr15	28875000	28876000	1.6961828693309338
chr15	28876000	28877000	1.448294972100619
chr15	28879000	28880000	1.3055220160308103
chr15	28880000	28881000	1.4780686055601637
chr15	28881000	28882000	-0.11105331579382234
chr15	28883000	28884000	2.1906419501760555
chr15	28886000	28887000	1.0799537878503744
chr15	28894000	28895000	0.5516425827987876
chr15	28895000	28896000	1.1496246827499308
chr15	28896000	28897000	1.0556251681493254
chr15	28900000	28901000	3.205901720063139
chr15	28902000	28903000	2.731193748200518
chr15	28903000	28904000	1.9059176036636254
chr15	28904000	28905000	1.2022205385887232
chr15	28905000	28906000	1.7777818246614754
chr15	28906000	28907000	0.8947895524909127
chr15	28907000	28908000	0.36518560328764366
chr15	28908000	28909000	1.6152935363163339
chr15	28909000	28910000	1.7821009741607798
chr15	28910000	28911000	2.6555711157168322
chr15	28911000	28912000	2.1246068171440275
chr15	28912000	28913000	1.4190583650882067
chr15	28913000	28914000	3.109144774526214
chr15	28914000	28915000	2.634841788801773
chr15	28917000	28918000	3.447432134831008
chr15	28918000	28919000	4.169779199180471
chr15	28919000	28920000	2.006484080160782
chr15	28920000	28921000	2.279520083270559
chr15	28921000	28922000	2.287950634574769
chr15	28922000	28923000	2.4536774099943646
chr15	28923000	28924000	1.2822202368081599
chr15	28924000	28925000	0.6326479006404737
chr15	28925000	28926000	0.06312847384487197
chr15	28930000	28931000	1.916084861741495
chr15	28931000	28932000	2.6662515095279056
chr15	28932000	28933000	2.96648902566309
chr15	28933000	28934000	1.2959533696381242
chr15	28934000	28935000	2.9286585015324436
chr15	28935000	28936000	0.244513167269132
chr15	28936000	28937000	1.1403680663626858
chr15	28937000	28938000	3.2949690505923264
chr15	28938000	28939000	1.2286143125620856
chr15	28939000	28940000	1.7089632592957846
chr15	28945000	28946000	0.3644518094413617
chr15	28946000	28947000	0.5980950144534709
chr15	28947000	28948000	1.317895162610338
chr15	28948000	28949000	1.2011786742184076
chr15	28949000	28950000	0.28872762069445934
chr15	28950000	28951000	-1.6926566292001217
chr15	28951000	28952000	-0.5404329258589569
chr15	28952000	28953000	-0.6114504301131524
chr15	28953000	28954000	3.9028496725861195
chr15	28954000	28955000	1.77390158443704
chr15	28955000	28956000	1.5116848098796447
chr15	28956000	28957000	3.0315374454816064
chr15	28957000	28958000	1.9769229665409405
chr15	28958000	28959000	0.6252313802113219
chr15	28959000	28960000	0.6320781823858969
chr15	28961000	28962000	2.3024873870349416
chr15	28962000	28963000	0.5345884977104035
chr15	28963000	28964000	0.28227470910397995
chr15	28965000	28966000	0.6371821197822579
chr15	28966000	28967000	0.8928605215077012
chr15	28967000	28968000	0.4308541801109782
chr15	28968000	28969000	0.31668981575514293
chr15	28971000	28972000	1.769427474405894
chr15	28972000	28973000	-0.22583433630354904
chr15	28973000	28974000	0.4730749172724482
chr15	28974000	28975000	2.233150778369181
chr15	28975000	28976000	0.8492708801844379
chr15	28976000	28977000	0.9698201905387601
chr15	28977000	28978000	2.5325980596697875
chr15	28979000	28980000	1.8498534310789232
chr15	28980000	28981000	-0.1667723816386222
chr15	28981000	28982000	1.2498252760989699
chr15	28982000	28983000	1.63547086776428
chr15	28983000	28984000	3.1906134892955427
chr15	28985000	28986000	1.544674253820984
chr15	28986000	28987000	1.8912778735859832
chr15	28988000	28989000	1.0993275380828915
chr15	28989000	28990000	1.009857166975858
chr15	28990000	28991000	1.447453939586398
chr15	28991000	28992000	4.733616148101947
chr15	28992000	28993000	3.7935400539365474
chr15	28993000	28994000	3.671172221706958
chr15	28994000	28995000	2.324808873186671
chr15	28995000	28996000	2.210851625927865
chr15	28996000	28997000	2.1759916552665453
chr15	28997000	28998000	1.0300808728897346
chr15	28998000	28999000	2.3984264441590195
chr15	28999000	29000000	1.2999636866761946
chr15	29000000	29001000	2.423191619844576
chr15	29001000	29002000	0.21996172984583434
chr15	29002000	29003000	1.5321680047279098
chr15	29003000	29004000	1.4684080866958114
chr15	29004000	29005000	1.165215774147034
chr15	29005000	29006000	2.548067380236049
chr15	29006000	29007000	0.6257894440232235
chr15	29007000	29008000	0.21796417024369003
chr15	29008000	29009000	2.2666486458569484
chr15	29009000	29010000	1.0272663062267764
chr15	29010000	29011000	1.5572305402675548
chr15	29012000	29013000	0.1270501503667788
chr15	29014000	29015000	2.1277839426907477
chr15	29015000	29016000	0.302031258756709
chr15	29016000	29017000	1.6351794007145293
chr15	29018000	29019000	2.5033757654631086
chr15	29019000	29020000	1.9163003347241236
chr15	29021000	29022000	2.574225486278357
chr15	29022000	29023000	0.948995956233971
chr15	29024000	29025000	2.1423768558430587
chr15	29026000	29027000	2.736365375945558
chr15	29027000	29028000	0.9703086827454106
chr15	29028000	29029000	0.9660158379689163
chr15	29029000	29030000	2.840930671464202
chr15	29030000	29031000	2.529411092897518
chr15	29031000	29032000	0.3716598886466698
chr15	29032000	29033000	1.7161395688012855
chr15	29034000	29035000	-0.07395462593174587
chr15	29035000	29036000	1.6650800379064044
chr15	29036000	29037000	2.3624054063886266
chr15	29037000	29038000	0.8990823390423794
chr15	29039000	29040000	1.5187264784587777
chr15	29040000	29041000	0.922139287376514
chr15	29042000	29043000	3.0418358759649213
chr15	29043000	29044000	2.7220372320257913
chr15	29044000	29045000	-0.019703389671254512
chr15	29046000	29047000	5.010817229393944
chr15	29047000	29048000	1.5655708784753253
chr15	29048000	29049000	1.8742386894511398
chr15	29049000	29050000	1.512476304016776
chr15	29050000	29051000	1.00628020132204
chr15	29051000	29052000	2.5416852900503555
chr15	29053000	29054000	2.6089092410673533
chr15	29054000	29055000	6.050236033456066
chr15	29055000	29056000	1.1487984792718358
chr15	29057000	29058000	1.0384213338348844
chr15	29059000	29060000	0.8538807916064411
chr15	29060000	29061000	0.6738833282359876
chr15	29061000	29062000	1.646873422298259
chr15	29062000	29063000	2.2694316060367417
chr15	29064000	29065000	1.8751538825815355
chr15	29065000	29066000	2.4557532566831615
chr15	29066000	29067000	2.1835994009262434
chr15	29067000	29068000	2.2477039841092816
chr15	29069000	29070000	0.8013848058977864
chr15	29070000	29071000	1.348278445597552
chr15	29071000	29072000	0.8118967285514476
chr15	29072000	29073000	3.532095243139034
chr15	29073000	29074000	1.2217709589599457
chr15	29074000	29075000	-0.4046450182869209
chr15	29075000	29076000	2.2489881367722644
chr15	29076000	29077000	1.4909273786827864
chr15	29077000	29078000	3.4523784860895965
chr15	29079000	29080000	1.7581021874924658
chr15	29080000	29081000	2.715900390203689
chr15	29081000	29082000	1.8891018015893652
chr15	29082000	29083000	2.8036748521977657
chr15	29083000	29084000	2.2954341212601914
chr15	29084000	29085000	0.3795869308760038
chr15	29086000	29087000	2.422334770790924
chr15	29087000	29088000	2.924072173020356
chr15	29088000	29089000	1.0009657439596582
chr15	29089000	29090000	0.645616087322383
chr15	29092000	29093000	2.7386991021181846
chr15	29098000	29099000	3.1560987498655213
chr15	29111000	29112000	3.005028942198958
chr15	29112000	29113000	3.060994844300235
chr15	29128000	29129000	2.0912580747586724
chr15	29134000	29135000	3.9079929649973155
chr15	29135000	29136000	7.421491144243033
chr15	29136000	29137000	2.31144039125081
chr15	29137000	29138000	3.877445138779735
chr15	29138000	29139000	3.321721644615498
chr15	29140000	29141000	2.41911970459356
chr15	29141000	29142000	3.923707311331064
chr15	29142000	29143000	2.1759827464564174
chr15	29143000	29144000	3.4378986485761245
chr15	29144000	29145000	1.495807074453417
chr15	29146000	29147000	3.529844231176892
chr15	29147000	29148000	2.3095518224500227
chr15	29148000	29149000	0.8483329104950073
chr15	29150000	29151000	0.5796795509640869
chr15	29153000	29154000	2.138729867018871
chr15	29154000	29155000	0.6202922709301679
chr15	29155000	29156000	1.2424785649186716
chr15	29156000	29157000	2.299855845691705
chr15	29157000	29158000	0.5446739317448598
chr15	29161000	29162000	1.2812550317433364
chr15	29162000	29163000	2.6591073278943105
chr15	29163000	29164000	0.2068164045976453
chr15	29164000	29165000	1.9942512513028121
chr15	29165000	29166000	2.1614930670548365
chr15	29166000	29167000	3.9647688042493874
chr15	29168000	29169000	2.4462492281828294
chr15	29169000	29170000	2.9833661637724425
chr15	29171000	29172000	3.7203092538634794
chr15	29172000	29173000	2.4222510250550187
chr15	29174000	29175000	2.273938458608601
chr15	29177000	29178000	2.149325303488905
chr15	29179000	29180000	0.6411935482297976
chr15	29180000	29181000	2.402508734337268
chr15	29181000	29182000	1.7134617899377584
chr15	29182000	29183000	1.6662703036976272
chr15	29183000	29184000	1.581155669027813
chr15	29184000	29185000	2.2320505054684316
chr15	29185000	29186000	0.9230232250854145
chr15	29186000	29187000	2.052010229753985
chr15	29187000	29188000	2.598517506763807
chr15	29188000	29189000	2.8490816496588405
chr15	29189000	29190000	2.1171497602504283
chr15	29190000	29191000	2.2443688289588635
chr15	29191000	29192000	2.7862001372522935
chr15	29192000	29193000	1.2568828033785615
chr15	29193000	29194000	1.3064682869175974
chr15	29194000	29195000	2.0082890718721425
chr15	29195000	29196000	1.830160417824945
chr15	29196000	29197000	1.860069459642831
chr15	29197000	29198000	2.326004990045816
chr15	29198000	29199000	1.1169165070238145
chr15	29199000	29200000	-0.06984532614800942
chr15	29200000	29201000	-0.5152479962078048
chr15	29201000	29202000	0.9776916117205143
chr15	29202000	29203000	-1.1012951868235965
chr15	29203000	29204000	1.4842404652031707
chr15	29204000	29205000	0.18009340357094647
chr15	29205000	29206000	0.7188441105731552
chr15	29206000	29207000	-4.506385293801464
chr15	29207000	29208000	-5.922404136201261
chr15	29209000	29210000	2.539470074680265
chr15	29211000	29212000	1.422490234767561
chr15	29212000	29213000	0.03853463665875601
chr15	29213000	29214000	-0.2477553888745615
chr15	29214000	29215000	0.3885622581233413
chr15	29215000	29216000	-0.7568567108067485
chr15	29216000	29217000	-0.3667433873119767
chr15	29217000	29218000	-0.3960529511616527
chr15	29218000	29219000	1.2712278214029848
chr15	29220000	29221000	-0.7817875295162191
chr15	29221000	29222000	-0.43499308082429344
chr15	29222000	29223000	-3.37301370850206
chr15	29224000	29225000	-9.955354549752185
chr15	29225000	29226000	3.2258149393460296
chr15	29226000	29227000	0.7390180880107683
chr15	29227000	29228000	2.853339689778959
chr15	29228000	29229000	0.6592923764576056
chr15	29229000	29230000	-1.4321202505519792
chr15	29230000	29231000	1.1069197300206444
chr15	29232000	29233000	2.299954081630244
chr15	29233000	29234000	2.1100635828996546
chr15	29234000	29235000	1.599254620508804
chr15	29235000	29236000	1.6737065156782562
chr15	29236000	29237000	-0.3632563753940313
chr15	29237000	29238000	-0.5833234211575843
chr15	29238000	29239000	2.0291806480910544
chr15	29239000	29240000	2.2875376980311457
chr15	29240000	29241000	3.231545001854092
chr15	29241000	29242000	-1.2756335275231814
chr15	29242000	29243000	3.0658315499232045
chr15	29243000	29244000	0.6594124961297
chr15	29245000	29246000	-0.3394836786182909
chr15	29247000	29248000	-0.12438195595379176
chr15	29248000	29249000	0.004282135069039006
chr15	29249000	29250000	-0.10515597878926482
chr15	29250000	29251000	0.8302507854562593
chr15	29255000	29256000	0.7194870525505144
chr15	29256000	29257000	-0.49862980126602735
chr15	29257000	29258000	0.22484603828330083
chr15	29259000	29260000	-1.1313746095207988
chr15	29260000	29261000	-0.4405166408285087
chr15	29263000	29264000	0.34323060558279794
chr15	29265000	29266000	0.347482144057194
chr15	29266000	29267000	0.09634921908689688
chr15	29267000	29268000	0.7562001551550693
chr15	29268000	29269000	-1.1977592929413263
chr15	29269000	29270000	0.9008136646532569
chr15	29270000	29271000	0.3593106885698971
chr15	29271000	29272000	2.488775551130519
chr15	29272000	29273000	0.2421279816211899
chr15	29273000	29274000	2.3633105169152087
chr15	29274000	29275000	0.41136489596774495
chr15	29275000	29276000	1.376277278814998
chr15	29276000	29277000	0.011544167787373888
chr15	29277000	29278000	2.5568886832720565
chr15	29278000	29279000	1.452921123949466
chr15	29279000	29280000	0.7720906539314939
chr15	29280000	29281000	1.158472957407409
chr15	29281000	29282000	1.4758893487777094
chr15	29282000	29283000	2.240744680745502
chr15	29283000	29284000	-1.093876496792008
chr15	29285000	29286000	1.190921671257989
chr15	29286000	29287000	-0.8716059652923878
chr15	29288000	29289000	3.174509946112037
chr15	29290000	29291000	2.3024337027255277
chr15	29291000	29292000	0.7431878956511186
chr15	29292000	29293000	1.3820424024475841
chr15	29295000	29296000	1.8571456814497145
chr15	29296000	29297000	1.2165239493129782
chr15	29297000	29298000	1.3860534422862307
chr15	29298000	29299000	0.6597432956652431
chr15	29301000	29302000	-0.8648510690725871
chr15	29302000	29303000	-0.06406325197641438
chr15	29304000	29305000	0.47824956774212096
chr15	29308000	29309000	1.4959839978336387
chr15	29310000	29311000	-0.02572819951327109
chr15	29311000	29312000	-1.2268988397445084
chr15	29312000	29313000	1.2912539644863437
chr15	29315000	29316000	1.0701576343393446
chr15	29316000	29317000	1.6268963960226175
chr15	29317000	29318000	1.3078388887951058
chr15	29318000	29319000	-0.16962105256529353
chr15	29319000	29320000	0.14123614277974147
chr15	29320000	29321000	-0.8968555188200416
chr15	29323000	29324000	1.6910822977087185
chr15	29324000	29325000	1.3710627953829253
chr15	29325000	29326000	-0.15185323626414532
chr15	29326000	29327000	-1.628781670455807
chr15	29327000	29328000	0.8223051474009225
chr15	29328000	29329000	-1.081877902613937
chr15	29329000	29330000	0.7290667039875467
chr15	29330000	29331000	0.9754597111967718
chr15	29331000	29332000	2.5711727123164123
chr15	29333000	29334000	0.7944145192505047
chr15	29334000	29335000	2.0048571212450508
chr15	29335000	29336000	1.2998618089332605
chr15	29339000	29340000	1.5343484514630037
chr15	29340000	29341000	0.22964278375143407
chr15	29341000	29342000	1.5807423834005048
chr15	29342000	29343000	-0.5011973970558155
chr15	29343000	29344000	0.19925505986915892
chr15	29344000	29345000	2.231670974272802
chr15	29345000	29346000	0.12621027060212547
chr15	29346000	29347000	0.21852066613551088
chr15	29347000	29348000	-0.4106921290406972
chr15	29348000	29349000	1.4427601671548158
chr15	29349000	29350000	1.3324797619109883
chr15	29350000	29351000	0.24273384705967438
chr15	29351000	29352000	-1.6230775378685969
chr15	29352000	29353000	0.45836628760513787
chr15	29353000	29354000	1.3424217131027023
chr15	29354000	29355000	0.37361416438094847
chr15	29355000	29356000	0.13531894698300623
chr15	29357000	29358000	-0.08737169350087531
chr15	29358000	29359000	1.7857251394378004
chr15	29359000	29360000	-0.4785225519527839
chr15	29360000	29361000	0.2506588757896484
chr15	29361000	29362000	0.29594071188802357
chr15	29363000	29364000	1.0289524734026225
chr15	29364000	29365000	0.421357949326847
chr15	29366000	29367000	-0.7856794178739533
chr15	29369000	29370000	0.16307347613854728
chr15	29370000	29371000	-1.8166721730743003
chr15	29371000	29372000	1.3275629983710147
chr15	29372000	29373000	0.910119230057245
chr15	29373000	29374000	1.5365730607361061
chr15	29374000	29375000	-0.18679589974354135
chr15	29375000	29376000	0.28415525550066817
chr15	29376000	29377000	1.6274080900325545
chr15	29378000	29379000	-0.9128761176934578
chr15	29379000	29380000	1.0041453449011124
chr15	29382000	29383000	1.693870475773517
chr15	29383000	29384000	2.0640376498587756
chr15	29384000	29385000	1.3494890582612733
chr15	29385000	29386000	-0.1321634072064938
chr15	29386000	29387000	-0.41457612420559753
chr15	29387000	29388000	-3.0302958091468533
chr15	29389000	29390000	-0.9771275119930094
chr15	29390000	29391000	-0.9517042022686821
chr15	29391000	29392000	0.378921041508987
chr15	29396000	29397000	-1.2471300532806648
chr15	29397000	29398000	-0.8613571404945856
chr15	29398000	29399000	-0.7975179193543991
chr15	29399000	29400000	0.9108638484637509
chr15	29400000	29401000	-1.0439564603513571
chr15	29401000	29402000	0.5358322481445086
chr15	29402000	29403000	1.5655875511710666
chr15	29403000	29404000	-0.7817068676163467
chr15	29404000	29405000	0.8941738142001152
chr15	29405000	29406000	1.2812946075522746
chr15	29406000	29407000	0.4613977084556794
chr15	29407000	29408000	-0.4854191784249601
chr15	29408000	29409000	-0.7022081665796435
chr15	29409000	29410000	0.8987975230752502
chr15	29410000	29411000	0.3692799163594613
chr15	29411000	29412000	-1.5335261624264722
chr15	29412000	29413000	0.07950815516748318
chr15	29414000	29415000	-1.7445118107365345
chr15	29415000	29416000	-2.8376934709050374
chr15	29416000	29417000	-1.5882882714239057
chr15	29417000	29418000	-1.108338743998708
chr15	29418000	29419000	1.666295354567429
chr15	29419000	29420000	0.5495598371125374
chr15	29420000	29421000	1.0617056459850869
chr15	29421000	29422000	0.18619519850088234
chr15	29422000	29423000	-1.5040767417214655
chr15	29423000	29424000	-1.4305189235033455
chr15	29424000	29425000	-1.7521179245951266
chr15	29425000	29426000	1.9859403025099829
chr15	29426000	29427000	0.12524236692813617
chr15	29427000	29428000	2.422983102517021
chr15	29428000	29429000	1.462883326648684
chr15	29430000	29431000	3.841733647516532
chr15	29431000	29432000	1.4172696548394945
chr15	29432000	29433000	1.9988795909387718
chr15	29434000	29435000	-0.3251926502430319
chr15	29435000	29436000	1.6095857825583033
chr15	29436000	29437000	1.3831953950482387
chr15	29437000	29438000	3.3377595680481114
chr15	29438000	29439000	-1.1967852900948341
chr15	29439000	29440000	2.216380943180103
chr15	29440000	29441000	1.652596873852326
chr15	29441000	29442000	2.1738204359327216
chr15	29442000	29443000	2.1730964890096542
chr15	29443000	29444000	2.1292618951914886
chr15	29444000	29445000	0.3001329256992369
chr15	29445000	29446000	2.2661299169398736
chr15	29446000	29447000	0.25665734474514146
chr15	29447000	29448000	-2.2332808961265338e-05
chr15	29448000	29449000	0.4471600510261011
chr15	29449000	29450000	-1.303448137845074
chr15	29450000	29451000	-1.1415579530218891
chr15	29451000	29452000	1.5272073242491868
chr15	29454000	29455000	-0.22824238802686397
chr15	29456000	29457000	1.1974923900044199
chr15	29457000	29458000	3.42539906645554
chr15	29458000	29459000	0.6246674603829347
chr15	29459000	29460000	1.0134526380558422
chr15	29461000	29462000	1.7056672725784516
chr15	29462000	29463000	0.970706889298612
chr15	29463000	29464000	-0.2301432100527029
chr15	29464000	29465000	1.2815012641283838
chr15	29465000	29466000	1.162390033936988
chr15	29472000	29473000	2.358065843941678
chr15	29473000	29474000	2.669097091488196
chr15	29474000	29475000	1.219278646674421
chr15	29475000	29476000	2.6961343702203235
chr15	29476000	29477000	2.3850654164074063
chr15	29477000	29478000	-1.198548186200694
chr15	29481000	29482000	0.380233540242564
chr15	29484000	29485000	1.223392154856199
chr15	29485000	29486000	-0.6539739001436635
chr15	29487000	29488000	-0.40883673136576304
chr15	29488000	29489000	-1.3090899427473228
chr15	29489000	29490000	-8.374105038907565
chr15	29490000	29491000	-9.936661496627082
chr15	29491000	29492000	0.01934681676753141
chr15	29492000	29493000	0.5515817464066373
chr15	29494000	29495000	2.4095021833116324
chr15	29495000	29496000	-0.5158920951920697
chr15	29496000	29497000	0.46882171355111896
chr15	29497000	29498000	-0.0407678967959678
chr15	29498000	29499000	2.042664445315007
chr15	29499000	29500000	1.6128125880219457
chr15	29500000	29501000	0.24441602067510307
chr15	29501000	29502000	2.140794456281578
chr15	29502000	29503000	0.5498455879566587
chr15	29503000	29504000	0.8059157747630108
chr15	29504000	29505000	-0.16130021222838845
chr15	29505000	29506000	4.270538636455996
chr15	29506000	29507000	1.5960443137996
chr15	29507000	29508000	-0.4890786484329027
chr15	29508000	29509000	2.936272207044404
chr15	29509000	29510000	1.3311752913680326
chr15	29512000	29513000	1.7546357638798467
chr15	29513000	29514000	1.9356140447958083
chr15	29514000	29515000	0.8704164951663788
chr15	29515000	29516000	1.735042994774802
chr15	29517000	29518000	-0.2439151812193841
chr15	29518000	29519000	1.213883325125901
chr15	29519000	29520000	2.468779741540163
chr15	29520000	29521000	1.2109291054544447
chr15	29521000	29522000	2.235164252859398
chr15	29522000	29523000	1.7077421229772776
chr15	29524000	29525000	-0.1573960414241451
chr15	29525000	29526000	1.7229274196719349
chr15	29526000	29527000	0.7501448092951565
chr15	29527000	29528000	1.614059093946734
chr15	29530000	29531000	1.4262327842411258
chr15	29531000	29532000	1.090383499130644
chr15	29532000	29533000	-1.857623396303973
chr15	29533000	29534000	1.651834504184003
chr15	29535000	29536000	0.7987254851376885
chr15	29536000	29537000	-0.1486417066632515
chr15	29537000	29538000	1.4662387095348708
chr15	29539000	29540000	1.7230726647004235
chr15	29540000	29541000	0.22010440102969112
chr15	29541000	29542000	2.0525387063899627
chr15	29542000	29543000	1.2183461438588719
chr15	29543000	29544000	-0.6040267256056845
chr15	29549000	29550000	0.11125534785215005
chr15	29550000	29551000	0.7513914761895817
chr15	29551000	29552000	-0.12593543582131966
chr15	29552000	29553000	-0.6794093129013944
chr15	29553000	29554000	1.3026145013081378
chr15	29556000	29557000	1.065918896150929
chr15	29557000	29558000	1.8496476567384614
chr15	29560000	29561000	0.7500281526727118
chr15	29564000	29565000	0.9465942593440781
chr15	29565000	29566000	0.465172666531439
chr15	29567000	29568000	-0.04093887582305004
chr15	29569000	29570000	-1.1258646022484666
chr15	29571000	29572000	0.7007112586680544
chr15	29573000	29574000	2.1151879685884656
chr15	29574000	29575000	1.4571317216319537
chr15	29575000	29576000	1.8938618075175626
chr15	29576000	29577000	2.2563627033433113
chr15	29577000	29578000	-0.8491395793780104
chr15	29578000	29579000	1.4413141210532296
chr15	29580000	29581000	1.4559704332221146
chr15	29582000	29583000	0.11758639825432116
chr15	29583000	29584000	-0.9803298432782197
chr15	29586000	29587000	2.7460637192910227
chr15	29587000	29588000	-0.23862537609810383
chr15	29589000	29590000	0.6129429108142325
chr15	29591000	29592000	1.4597749417407189
chr15	29592000	29593000	0.36674639029038947
chr15	29593000	29594000	-0.35347628551133714
chr15	29594000	29595000	-0.8974314201678346
chr15	29602000	29603000	0.0950833631592202
chr15	29603000	29604000	1.9755372909262097
chr15	29604000	29605000	1.299993422594541
chr15	29605000	29606000	0.6413388981846472
chr15	29606000	29607000	-0.024282573643173808
chr15	29610000	29611000	0.7863246583837851
chr15	29611000	29612000	0.8773113192514388
chr15	29612000	29613000	0.7914940538302602
chr15	29613000	29614000	1.1152586507901816
chr15	29614000	29615000	-0.7887353328259122
chr15	29615000	29616000	0.31259519789688067
chr15	29616000	29617000	-0.19347646904273472
chr15	29617000	29618000	0.16252092259414413
chr15	29618000	29619000	1.1178666643231805
chr15	29619000	29620000	0.13794435548642103
chr15	29620000	29621000	-0.9574106011864066
chr15	29622000	29623000	-0.13745365090941267
chr15	29623000	29624000	-0.9546638800388302
chr15	29624000	29625000	-0.49603093758960576
chr15	29625000	29626000	-1.6451173258884775
chr15	29626000	29627000	-3.252282953455689
chr15	29627000	29628000	-1.065109056654899
chr15	29628000	29629000	-3.652597607172302
chr15	29629000	29630000	-1.760785437703532
chr15	29630000	29631000	-1.2251732010383254
chr15	29631000	29632000	-2.0990781914668735
chr15	29632000	29633000	0.5463600561195339
chr15	29633000	29634000	-0.9287166188413757
chr15	29634000	29635000	-0.8162726701893772
chr15	29635000	29636000	-0.313604550465775
chr15	29636000	29637000	0.20789177777743256
chr15	29637000	29638000	-0.2680904946571001
chr15	29638000	29639000	0.9210849328702361
chr15	29639000	29640000	0.26090827671496636
chr15	29640000	29641000	-2.69519655979591
chr15	29642000	29643000	0.6255904527594354
chr15	29643000	29644000	1.268096953823825
chr15	29645000	29646000	-1.3410083997403186
chr15	29646000	29647000	-1.2631989860243755
chr15	29647000	29648000	-1.9884132599922621
chr15	29648000	29649000	-2.6809477734143887
chr15	29650000	29651000	-2.726449968282224
chr15	29652000	29653000	-3.1163349989922495
chr15	29653000	29654000	-5.501301783375412
chr15	29654000	29655000	-7.795006957113538
chr15	29655000	29656000	-8.998851911203177
chr15	29658000	29659000	0.7981127068250856
chr15	29659000	29660000	1.1042546481415767
chr15	29660000	29661000	1.704421112641996
chr15	29661000	29662000	1.9528284910945128
chr15	29663000	29664000	2.7304577852614935
chr15	29664000	29665000	0.6131575213716767
chr15	29665000	29666000	1.725056020833898
chr15	29666000	29667000	-0.37011824959905887
chr15	29668000	29669000	0.7411992863640862
chr15	29669000	29670000	2.0787573915942343
chr15	29670000	29671000	2.5270597426988033
chr15	29671000	29672000	2.5141677959132678
chr15	29672000	29673000	0.7292444220039802
chr15	29673000	29674000	2.2016730912914495
chr15	29675000	29676000	3.2273091135793615
chr15	29676000	29677000	0.5269744386477453
chr15	29677000	29678000	1.65344788480968
chr15	29678000	29679000	2.523314886817018
chr15	29679000	29680000	0.625742618828659
chr15	29680000	29681000	2.0804375981159113
chr15	29681000	29682000	2.512066959003975
chr15	29682000	29683000	2.480326918421204
chr15	29684000	29685000	1.8842510940442685
chr15	29685000	29686000	1.3499976141102727
chr15	29686000	29687000	-7.145224753017802
chr15	29690000	29691000	0.14525185504291815
chr15	29691000	29692000	1.557083603478475
chr15	29694000	29695000	-1.018708386130928
chr15	29695000	29696000	-1.411879355359527
chr15	29696000	29697000	2.293993331121646
chr15	29697000	29698000	0.8742421295793613
chr15	29698000	29699000	-0.29973953107999074
chr15	29699000	29700000	-0.6260702759803579
chr15	29701000	29702000	0.2418606369126999
chr15	29703000	29704000	0.8566481875500903
chr15	29704000	29705000	1.1141887366014407
chr15	29706000	29707000	0.38957309464186063
chr15	29707000	29708000	1.011471855845163
chr15	29708000	29709000	0.7267918359609093
chr15	29709000	29710000	0.8367568499744429
chr15	29710000	29711000	0.15537828248859312
chr15	29711000	29712000	0.3569388353493915
chr15	29713000	29714000	0.1891464753336559
chr15	29715000	29716000	-0.19853893050659696
chr15	29717000	29718000	-0.9390665990951181
chr15	29718000	29719000	1.5092124080174913
chr15	29719000	29720000	2.191325158008432
chr15	29720000	29721000	2.6068526512150596
chr15	29721000	29722000	-0.656690274599865
chr15	29722000	29723000	-0.933718000830771
chr15	29723000	29724000	-1.429712794643142
chr15	29724000	29725000	-1.6755222993763885
chr15	29725000	29726000	0.535170979191888
chr15	29726000	29727000	0.3961742081004179
chr15	29727000	29728000	2.175402064359032
chr15	29728000	29729000	-0.5941940083834282
chr15	29729000	29730000	0.7662526857749149
chr15	29732000	29733000	3.150022109828035
chr15	29733000	29734000	0.5691457086265261
chr15	29734000	29735000	1.1516227753443025
chr15	29736000	29737000	-0.4393311836594216
chr15	29737000	29738000	-0.08435993270282446
chr15	29739000	29740000	-0.1910529184095873
chr15	29740000	29741000	-2.009531910289783
chr15	29741000	29742000	1.08423799274885
chr15	29742000	29743000	-0.12465034215994994
chr15	29743000	29744000	-0.9460598530897396
chr15	29744000	29745000	-0.44895221959473375
chr15	29746000	29747000	-2.0156328276419284
chr15	29747000	29748000	-0.22926533968655968
chr15	29749000	29750000	-1.2963169456632095
chr15	29750000	29751000	-0.38644381252035076
chr15	29751000	29752000	-0.9027533996938478
chr15	29752000	29753000	0.4499616001764678
chr15	29754000	29755000	-1.3955802145391194
chr15	29755000	29756000	-0.283114244114595
chr15	29756000	29757000	0.15007121596937245
chr15	29757000	29758000	-1.9589434400142234
chr15	29758000	29759000	-0.9348273293222108
chr15	29759000	29760000	0.3280519813226952
chr15	29760000	29761000	-0.08612828172345934
chr15	29761000	29762000	0.685103986343954
chr15	29762000	29763000	-0.3040936788975342
chr15	29764000	29765000	-3.3819897832103516
chr15	29765000	29766000	-1.7272803733132784
chr15	29766000	29767000	0.2940473928919757
chr15	29767000	29768000	-1.0154282147021898
chr15	29768000	29769000	-0.8217847689802819
chr15	29769000	29770000	0.5926319369106222
chr15	29770000	29771000	0.8183171087976735
chr15	29771000	29772000	-0.9173550902104752
chr15	29772000	29773000	-1.6654168737881394
chr15	29773000	29774000	-0.5480952181559692
chr15	29774000	29775000	-1.1486595466513412
chr15	29775000	29776000	-1.2116333396521617
chr15	29776000	29777000	-1.6268368205510746
chr15	29777000	29778000	-1.6196916086177184
chr15	29778000	29779000	0.294545527720098
chr15	29779000	29780000	-1.55245974304784
chr15	29780000	29781000	-0.8826776778151446
chr15	29781000	29782000	-0.24715575321221317
chr15	29783000	29784000	-0.2011314593496846
chr15	29784000	29785000	-0.9582296756558115
chr15	29785000	29786000	-1.081126243409353
chr15	29786000	29787000	-1.5546134800459364
chr15	29787000	29788000	-2.052203462714988
chr15	29788000	29789000	-2.7475695139973317
chr15	29789000	29790000	-1.186376698500222
chr15	29790000	29791000	-2.150178014360648
chr15	29792000	29793000	-0.29709547582546136
chr15	29793000	29794000	-0.7129143684746381
chr15	29794000	29795000	-2.1411670267665075
chr15	29798000	29799000	-0.9484928617686827
chr15	29799000	29800000	-0.88350568309876
chr15	29800000	29801000	-0.3213092646616145
chr15	29801000	29802000	-1.2769630404884262
chr15	29802000	29803000	-2.609005000064713
chr15	29803000	29804000	-3.11478206081429
chr15	29804000	29805000	0.06335549142443248
chr15	29805000	29806000	0.27586187642736554
chr15	29806000	29807000	-0.7840596736268721
chr15	29807000	29808000	-2.815580659853567
chr15	29809000	29810000	-2.3111959396825714
chr15	29810000	29811000	-0.5515951479645699
chr15	29812000	29813000	-0.9986748151258971
chr15	29813000	29814000	-2.7977311480498743
chr15	29814000	29815000	-2.4113062018385114
chr15	29815000	29816000	-2.280895117387064
chr15	29816000	29817000	-2.817347903884935
chr15	29817000	29818000	-3.3511526670255076
chr15	29819000	29820000	-3.0241157611610245
chr15	29820000	29821000	-2.9186188213160884
chr15	29821000	29822000	-3.2689028258693815
chr15	29822000	29823000	0.04795820476291199
chr15	29825000	29826000	2.5459743359877187
chr15	29827000	29828000	3.639313636515635
chr15	29829000	29830000	1.7052673902911957
chr15	29830000	29831000	1.4475506952007207
chr15	29831000	29832000	1.7226218656257453
chr15	29832000	29833000	0.41815969970374783
chr15	29835000	29836000	0.7303078220331413
chr15	29836000	29837000	0.312958019089258
chr15	29838000	29839000	1.443657696710683
chr15	29840000	29841000	0.8048119110272215
chr15	29841000	29842000	1.4120093703840286
chr15	29842000	29843000	1.7212690109263298
chr15	29843000	29844000	1.2249437588438363
chr15	29844000	29845000	2.2000227243099046
chr15	29845000	29846000	1.565289518749767
chr15	29846000	29847000	-0.11812425387203221
chr15	29847000	29848000	1.0849238211122365
chr15	29848000	29849000	-1.3889576459825086
chr15	29850000	29851000	0.6457823094770532
chr15	29851000	29852000	1.102545987972284
chr15	29852000	29853000	0.665534083834702
chr15	29853000	29854000	-0.38638827488721617
chr15	29854000	29855000	1.253384915981944
chr15	29855000	29856000	1.8522449709216111
chr15	29856000	29857000	0.6482939014045186
chr15	29857000	29858000	1.6138472327829756
chr15	29858000	29859000	1.3271633245531618
chr15	29859000	29860000	1.2005759699776692
chr15	29860000	29861000	-0.5757576979969269
chr15	29861000	29862000	1.8234541154646717
chr15	29863000	29864000	0.8653436896066635
chr15	29865000	29866000	1.933200785395423
chr15	29866000	29867000	1.767563756366648
chr15	29867000	29868000	0.10081334085981553
chr15	29868000	29869000	3.5123318681279225
chr15	29870000	29871000	1.6292402811330615
chr15	29871000	29872000	2.315186738194695
chr15	29872000	29873000	1.5521092919821766
chr15	29873000	29874000	1.1313943773403345
chr15	29874000	29875000	1.625350267741944
chr15	29875000	29876000	2.7973210989228905
chr15	29876000	29877000	0.7777131682720917
chr15	29878000	29879000	1.8884157457130646
chr15	29879000	29880000	1.4628368628989652
chr15	29880000	29881000	0.38755528604900286
chr15	29881000	29882000	-1.1587779518762473
chr15	29882000	29883000	0.002289735347552077
chr15	29883000	29884000	1.6191379936552728
chr15	29884000	29885000	-0.906902029871349
chr15	29885000	29886000	1.0507429713826306
chr15	29886000	29887000	1.672872572704514
chr15	29887000	29888000	0.2544890697772992
chr15	29888000	29889000	2.6567407110087173
chr15	29889000	29890000	2.249644813372714
chr15	29890000	29891000	0.6435610521918891
chr15	29891000	29892000	-0.968626014570323
chr15	29892000	29893000	2.1504657855491724
chr15	29893000	29894000	0.513968725761894
chr15	29894000	29895000	1.333951768027228
chr15	29895000	29896000	0.2685866574499143
chr15	29896000	29897000	3.0723290934103584
chr15	29897000	29898000	3.1770480931507032
chr15	29898000	29899000	1.2170764349346717
chr15	29899000	29900000	1.554119640184693
chr15	29900000	29901000	0.4311026550151892
chr15	29901000	29902000	1.6353644123656959
chr15	29902000	29903000	2.2080580792215403
chr15	29903000	29904000	-0.3135761708292683
chr15	29904000	29905000	1.3260672673131888
chr15	29905000	29906000	-1.0962039270934294
chr15	29906000	29907000	0.9128346633633875
chr15	29910000	29911000	1.2719852050635105
chr15	29911000	29912000	0.18816251787702176
chr15	29913000	29914000	1.351603006236821
chr15	29914000	29915000	0.6515154782895213
chr15	29915000	29916000	0.5213802589802102
chr15	29916000	29917000	1.9181617296491253
chr15	29917000	29918000	1.4583841000121698
chr15	29918000	29919000	1.9612303736486432
chr15	29920000	29921000	1.0482794656689778
chr15	29921000	29922000	1.4595677468254358
chr15	29922000	29923000	1.1633895757711474
chr15	29923000	29924000	1.396175217748836
chr15	29924000	29925000	0.43185422838099474
chr15	29925000	29926000	1.618179448942198
chr15	29926000	29927000	1.3363822152177285
chr15	29927000	29928000	2.9837873967663193
chr15	29928000	29929000	-1.137654167326022
chr15	29929000	29930000	0.2320030040060476
chr15	29930000	29931000	0.7369586931034924
chr15	29931000	29932000	-0.11353991017407594
chr15	29932000	29933000	-1.382048960169791
chr15	29933000	29934000	0.6330335540531804
chr15	29934000	29935000	0.9914551817381586
chr15	29935000	29936000	0.9847595460354185
chr15	29936000	29937000	2.2174983570289095
chr15	29937000	29938000	1.160192286285909
chr15	29938000	29939000	-0.06727364759352224
chr15	29939000	29940000	-0.9730360533187942
chr15	29940000	29941000	1.1654155395455936
chr15	29941000	29942000	0.5678560349417416
chr15	29942000	29943000	2.158425973431923
chr15	29944000	29945000	2.460170927503639
chr15	29945000	29946000	3.1290905871709844
chr15	29946000	29947000	1.4298933461985248
chr15	29947000	29948000	1.5808938141348088
chr15	29951000	29952000	1.3823930956905899
chr15	29952000	29953000	0.43614912400013817
chr15	29954000	29955000	1.519184210493254
chr15	29956000	29957000	0.49334084841768794
chr15	29957000	29958000	-0.8551612278673028
chr15	29958000	29959000	-2.1139840859527945
chr15	29959000	29960000	0.7060575110576032
chr15	29963000	29964000	1.6857328992772516
chr15	29964000	29965000	1.3188623669326063
chr15	29965000	29966000	-0.39843064719248633
chr15	29966000	29967000	1.0952384074776609
chr15	29968000	29969000	2.6616010621489274
chr15	29969000	29970000	-1.441785829671734
chr15	29971000	29972000	1.0585842917688504
chr15	29972000	29973000	-0.9087347717734899
chr15	29973000	29974000	1.4294821358768648
chr15	29976000	29977000	0.16402612882116763
chr15	29977000	29978000	1.8722516497879946
chr15	29981000	29982000	0.329570406537595
chr15	29982000	29983000	-0.4895844019014189
chr15	29984000	29985000	0.24232084225754233
chr15	29986000	29987000	1.3259627016279656
chr15	29988000	29989000	0.9126394809055675
chr15	29989000	29990000	0.4780242776304913
chr15	29990000	29991000	1.3049830310715733
chr15	29991000	29992000	1.6895825731206193
chr15	29992000	29993000	1.9396764958888393
chr15	29993000	29994000	0.7758261493523608
chr15	29994000	29995000	1.4491325343222472
chr15	29995000	29996000	0.6501118087633403
chr15	29997000	29998000	-0.37463830047520325
chr15	29998000	29999000	-0.034874089157472116
chr15	29999000	30000000	-1.5780399442266386
chr15	30002000	30003000	0.48545801161686897
chr15	30003000	30004000	2.0826860630445054
chr15	30004000	30005000	0.620896321461298
chr15	30005000	30006000	1.8885337894680583
chr15	30007000	30008000	0.6920082875438955
chr15	30008000	30009000	1.2009530676011484
chr15	30011000	30012000	1.3244622444877832
chr15	30012000	30013000	-0.8554336903382228
chr15	30013000	30014000	-1.3140350307909328
chr15	30014000	30015000	0.35385107218574924
chr15	30015000	30016000	-0.2919328572726519
chr15	30016000	30017000	-0.09858441512399553
chr15	30017000	30018000	0.23245035229884772
chr15	30018000	30019000	0.05480745164487641
chr15	30019000	30020000	-1.1968706180247244
chr15	30022000	30023000	0.8800435118699506
chr15	30023000	30024000	0.5694180669211241
chr15	30024000	30025000	1.9530742994168833
chr15	30025000	30026000	2.1742406557654523
chr15	30026000	30027000	0.9654217960388773
chr15	30027000	30028000	0.773937296588075
chr15	30029000	30030000	0.797795568677068
chr15	30030000	30031000	0.28445277522575585
chr15	30031000	30032000	-0.06552520096505188
chr15	30033000	30034000	1.2550767356740342
chr15	30034000	30035000	-0.05624723465232725
chr15	30035000	30036000	0.8334697678090527
chr15	30036000	30037000	0.36359168663858416
chr15	30037000	30038000	0.5548172377002345
chr15	30038000	30039000	0.3400217718470954
chr15	30039000	30040000	0.3549275113487801
chr15	30043000	30044000	2.2089884351149314
chr15	30044000	30045000	1.63533122292605
chr15	30045000	30046000	2.0068028903999826
chr15	30046000	30047000	1.6432022450112638
chr15	30047000	30048000	-0.08639953299964694
chr15	30049000	30050000	0.24913251013970203
chr15	30051000	30052000	-0.8150506248859668
chr15	30052000	30053000	0.281266663647282
chr15	30053000	30054000	-1.822483704798502
chr15	30054000	30055000	0.23999388172452454
chr15	30057000	30058000	0.9757176685030603
chr15	30058000	30059000	1.4166868878585503
chr15	30059000	30060000	1.9679032064190618
chr15	30061000	30062000	0.5899375916979035
chr15	30062000	30063000	0.15750137396947358
chr15	30063000	30064000	0.5155725139361333
chr15	30064000	30065000	0.9498009210593243
chr15	30065000	30066000	1.6077508658707813
chr15	30067000	30068000	-1.7606984838668847
chr15	30068000	30069000	1.204499109729003
chr15	30069000	30070000	-0.3206018678663766
chr15	30070000	30071000	1.7710810822725016
chr15	30072000	30073000	-0.12915104026726898
chr15	30073000	30074000	2.462299916173833
chr15	30077000	30078000	-0.8702553156153764
chr15	30078000	30079000	-2.8498255340350527
chr15	30080000	30081000	-1.876919568692538
chr15	30619000	30620000	-2.524322025342597
chr15	30620000	30621000	-1.7736585921806083
chr15	30621000	30622000	-0.8864893760524005
chr15	30626000	30627000	1.429822672152171
chr15	30627000	30628000	-2.2151340553810535
chr15	30628000	30629000	-0.7463604239151944
chr15	30629000	30630000	-0.362785499792408
chr15	30630000	30631000	0.5157703422107044
chr15	30638000	30639000	-0.5434331357232507
chr15	30639000	30640000	0.23978906916298942
chr15	30642000	30643000	-0.3628800319634736
chr15	30644000	30645000	-1.141748079318392
chr15	30645000	30646000	-0.5702488088583642
chr15	30646000	30647000	-2.128928902091169
chr15	30647000	30648000	-4.394895048778013
chr15	30648000	30649000	-1.5116444467864054
chr15	30649000	30650000	-3.1772325905990804
chr15	30650000	30651000	-1.943593549268898
chr15	30655000	30656000	0.057608236991963706
chr15	30657000	30658000	-5.460437904001448
chr15	30658000	30659000	-4.766360621162005
chr15	30659000	30660000	-2.5497244136447894
chr15	30660000	30661000	-1.182368655240265
chr15	30661000	30662000	-3.601018642660322
chr15	30662000	30663000	-3.4491266882069307
chr15	30663000	30664000	-0.997318882886216
chr15	30664000	30665000	0.5217176005032627
chr15	30667000	30668000	-1.1428003751679272
chr15	30668000	30669000	0.3685282688390602
chr15	30670000	30671000	-1.4615083339629127
chr15	30671000	30672000	0.039442656173963274
chr15	30672000	30673000	-1.0152008613536245
chr15	30675000	30676000	-0.4510524233557028
chr15	30676000	30677000	0.46587936148057635
chr15	30677000	30678000	-1.8435127935082265
chr15	30679000	30680000	-1.2052733508344244
chr15	30680000	30681000	0.7279787786194581
chr15	30682000	30683000	-2.294973488413591
chr15	30683000	30684000	0.5331815292111168
chr15	30685000	30686000	2.525414247289172
chr15	30686000	30687000	1.5077251895360146
chr15	30687000	30688000	-1.0774137759129496
chr15	30688000	30689000	-1.0415436795443838
chr15	30690000	30691000	-0.10405837367357615
chr15	30691000	30692000	1.3192214899005488
chr15	30708000	30709000	0.3457362148614527
chr15	30714000	30715000	0.35089889931082074
chr15	30715000	30716000	-0.7108236557874086
chr15	30717000	30718000	0.7690554889713369
chr15	30718000	30719000	-2.3138065457572328
chr15	30719000	30720000	-1.2764669579585104
chr15	30721000	30722000	0.9802613986107791
chr15	30722000	30723000	-1.8760088645319988
chr15	30723000	30724000	-1.2171800448001189
chr15	30725000	30726000	-2.1254938926920324
chr15	30726000	30727000	-1.0190924830099375
chr15	30727000	30728000	1.4189802257378383
chr15	30728000	30729000	0.36997709640356935
chr15	30729000	30730000	1.1254629678518127
chr15	30730000	30731000	-1.301893551970194
chr15	30731000	30732000	-0.9944110168282028
chr15	30732000	30733000	-1.7675506220260926
chr15	30733000	30734000	-1.3821610939118558
chr15	30736000	30737000	-1.347871859198109
chr15	30737000	30738000	-3.316236429196408
chr15	30738000	30739000	-1.2137018573854272
chr15	30739000	30740000	-0.5532144754553369
chr15	30740000	30741000	1.3692874147524392
chr15	30741000	30742000	-1.6031913601458074
chr15	30742000	30743000	-2.738553722731396
chr15	30743000	30744000	-3.264472207126052
chr15	30744000	30745000	-0.5263774641933506
chr15	30746000	30747000	0.18235557027034874
chr15	30747000	30748000	-0.027056996959885195
chr15	30748000	30749000	-0.09625915118911096
chr15	30749000	30750000	-0.14313423014091223
chr15	30756000	30757000	2.726484752575836
chr15	30757000	30758000	0.27100793057551836
chr15	30758000	30759000	0.853078267194323
chr15	30760000	30761000	1.3830068750690678
chr15	30761000	30762000	0.023600185730319953
chr15	30762000	30763000	-0.8207638503561091
chr15	30763000	30764000	0.21644889517739085
chr15	30764000	30765000	-2.560794169389235
chr15	30765000	30766000	-2.3731361226347625
chr15	30766000	30767000	0.17356679080215962
chr15	30767000	30768000	0.3501273139959475
chr15	30768000	30769000	1.0032612450076939
chr15	30769000	30770000	-0.23265553480161122
chr15	30770000	30771000	-1.336069971579223
chr15	30771000	30772000	0.08138931858640076
chr15	30772000	30773000	-0.8222631565333742
chr15	30774000	30775000	1.6943638801442926
chr15	30776000	30777000	-1.5090448003602692
chr15	30777000	30778000	-5.017845558738313
chr15	30778000	30779000	-4.215257521377335
chr15	30779000	30780000	-2.7211484520028413
chr15	30780000	30781000	-2.555684571274458
chr15	30783000	30784000	-0.24649088323660817
chr15	30784000	30785000	0.5706081271586277
chr15	30786000	30787000	0.6904756748861312
chr15	30788000	30789000	1.5288623504961405
chr15	30789000	30790000	-0.2204611763373406
chr15	30790000	30791000	-1.5953673875121057
chr15	30791000	30792000	-1.0879016491510953
chr15	30792000	30793000	-1.3773873886801875
chr15	30794000	30795000	-3.018321137099072
chr15	30795000	30796000	-2.4577625062690625
chr15	30796000	30797000	-1.8597225476459238
chr15	30797000	30798000	-3.6131792696812264
chr15	30798000	30799000	-3.1371609498042687
chr15	30799000	30800000	-3.645815743508001
chr15	30801000	30802000	-0.5722520269832145
chr15	30802000	30803000	-0.7169868398521072
chr15	30807000	30808000	-0.5514181675550928
chr15	30809000	30810000	-3.382447400728033
chr15	30810000	30811000	0.7855719103369248
chr15	30812000	30813000	0.020627197661445214
chr15	30813000	30814000	0.38299838376737616
chr15	30814000	30815000	0.18154394649254868
chr15	30816000	30817000	-0.368686910230022
chr15	30819000	30820000	0.12604924993934782
chr15	30820000	30821000	0.783236582299758
chr15	30821000	30822000	2.6478844050553927
chr15	30825000	30826000	0.006911484249840006
chr15	30826000	30827000	0.9559698425842639
chr15	30828000	30829000	0.45464838944282243
chr15	30830000	30831000	0.4008640000300166
chr15	30831000	30832000	-0.4087833471111605
chr15	30833000	30834000	0.3757984413063294
chr15	30834000	30835000	1.5262773358261146
chr15	30837000	30838000	3.30446636512954
chr15	30840000	30841000	0.6484883069748869
chr15	30841000	30842000	0.055933928809937306
chr15	30842000	30843000	1.0635061040975307
chr15	30848000	30849000	-0.7282773611174528
chr15	30850000	30851000	-1.8921862342042968
chr15	30851000	30852000	-6.688653114751368
chr15	30852000	30853000	-4.895193566581437
chr15	30853000	30854000	-4.859997800002092
chr15	30855000	30856000	-1.5815584273806753
chr15	30856000	30857000	2.108409471033916
chr15	30857000	30858000	-0.7109040631589093
chr15	30858000	30859000	0.22742303055432353
chr15	30859000	30860000	-0.5307616775859045
chr15	30862000	30863000	-0.8320482557148954
chr15	30863000	30864000	0.6197304619306712
chr15	30865000	30866000	-0.21316717989507578
chr15	30866000	30867000	-2.5517576112200064
chr15	30867000	30868000	0.8316003455352933
chr15	30868000	30869000	2.148573187383928
chr15	30870000	30871000	0.06754917508283485
chr15	30871000	30872000	-0.009969302310780234
chr15	30872000	30873000	2.5845216646043836
chr15	30875000	30876000	1.3811455883953048
chr15	30876000	30877000	-0.2967081425768433
chr15	30877000	30878000	0.8899452649414048
chr15	30878000	30879000	2.893922036357034
chr15	30879000	30880000	0.09231177864374603
chr15	30882000	30883000	0.5473660521800202
chr15	30884000	30885000	0.8657992002730588
chr15	30885000	30886000	-1.2343742173092587
chr15	30887000	30888000	-0.25264857853771944
chr15	30888000	30889000	2.116330138630891
chr15	30889000	30890000	-4.585748460144974
chr15	30890000	30891000	0.9267664969073997
chr15	30891000	30892000	0.8712155712352198
chr15	30892000	30893000	-0.25119016821514484
chr15	30893000	30894000	-0.23813391530067354
chr15	30894000	30895000	1.0335463082787215
chr15	30899000	30900000	0.8546923129724563
chr15	30900000	30901000	-0.04493331053040302
chr15	30901000	30902000	0.324432872145797
chr15	30902000	30903000	1.0825132801710058
chr15	30904000	30905000	-2.0159137193312358
chr15	30905000	30906000	-0.9070478583170742
chr15	30906000	30907000	-1.055835525721105
chr15	30907000	30908000	1.0379195860842365
chr15	30908000	30909000	1.4836536189019893
chr15	30909000	30910000	2.8658748620045515
chr15	30910000	30911000	1.3808526750663033
chr15	30911000	30912000	-0.5829917105471827
chr15	30912000	30913000	2.0757158141444982
chr15	30913000	30914000	1.8465564594817998
chr15	30914000	30915000	1.0214385461388473
chr15	30915000	30916000	1.8051364200292817
chr15	30916000	30917000	1.8650940790391188
chr15	30917000	30918000	2.789331724979639
chr15	30918000	30919000	2.8314121780798622
chr15	30920000	30921000	1.8385742462327024
chr15	30921000	30922000	3.2614866591496914
chr15	30922000	30923000	3.254608806356892
chr15	30923000	30924000	1.0834091661546532
chr15	30924000	30925000	1.0917498430136265
chr15	30926000	30927000	2.88650462912043
chr15	30928000	30929000	1.5642642394998314
chr15	30930000	30931000	1.82583595288216
chr15	30931000	30932000	1.7223306542926295
chr15	30933000	30934000	-1.1365438291777097
chr15	30934000	30935000	2.9164107749285435
chr15	30936000	30937000	0.9316435462463888
chr15	30938000	30939000	-1.189389911011666
chr15	30940000	30941000	-2.2144320185314577
chr15	30941000	30942000	0.20019814990078103
chr15	30942000	30943000	-0.8928693204957117
chr15	30945000	30946000	1.2396239656551948
chr15	30946000	30947000	1.944078184324528
chr15	30947000	30948000	2.3171098332914215
chr15	30948000	30949000	1.3624824399884823
chr15	30950000	30951000	-0.40436648453544954
chr15	30952000	30953000	0.3259239084457444
chr15	30953000	30954000	2.273126411118806
chr15	30954000	30955000	-0.6995273098590863
chr15	30955000	30956000	-8.182420557669543
chr15	30956000	30957000	-1.5106693161247697
chr15	30957000	30958000	0.40747924220770604
chr15	30958000	30959000	2.0887164229798123
chr15	30959000	30960000	1.163671818623914
chr15	30960000	30961000	1.0244713716946332
chr15	30961000	30962000	2.0982822925507656
chr15	30962000	30963000	0.8121794790396906
chr15	30963000	30964000	1.1772940981078777
chr15	30964000	30965000	0.31307280918688446
chr15	30965000	30966000	1.246429283881548
chr15	30967000	30968000	-0.2646553080034553
chr15	30968000	30969000	0.8863223621718826
chr15	30969000	30970000	-0.021850798917505146
chr15	30970000	30971000	0.13726631645966622
chr15	30971000	30972000	-0.2635766346198266
chr15	30972000	30973000	-1.2728158502125175
chr15	30973000	30974000	0.38069725127130927
chr15	30974000	30975000	1.3576348079266098
chr15	30975000	30976000	-0.268461508736335
chr15	30976000	30977000	0.6510858968916081
chr15	30977000	30978000	-1.0785040882553916
chr15	30978000	30979000	0.06428070011299354
chr15	30979000	30980000	1.1072625538709158
chr15	30980000	30981000	0.5312109407659734
chr15	30982000	30983000	0.1189096277173124
chr15	30983000	30984000	1.087342948064686
chr15	30984000	30985000	-0.6266895638624641
chr15	30985000	30986000	1.5168724793042923
chr15	30986000	30987000	1.646910403321949
chr15	30988000	30989000	-0.3214191315865446
chr15	30990000	30991000	-1.5745430524032051
chr15	30991000	30992000	0.3301413050110421
chr15	30992000	30993000	0.6829013172054145
chr15	30993000	30994000	2.584976221285627
chr15	30994000	30995000	0.22440183867585026
chr15	30999000	31000000	0.02505819419478774
chr15	31000000	31001000	1.7825080422642758
chr15	31002000	31003000	3.002256476036292
chr15	31003000	31004000	2.5135437047128852
chr15	31004000	31005000	2.0686861539385912
chr15	31005000	31006000	1.823933886067275
chr15	31006000	31007000	2.64277781823738
chr15	31007000	31008000	1.8621596723990161
chr15	31008000	31009000	1.6519376359107683
chr15	31009000	31010000	2.3338110166601598
chr15	31010000	31011000	1.4407020667043793
chr15	31013000	31014000	1.3676507542632972
chr15	31014000	31015000	2.1437644222498617
chr15	31015000	31016000	2.309415989841168
chr15	31016000	31017000	1.625686612845161
chr15	31017000	31018000	1.103388214483546
chr15	31020000	31021000	1.1101375703824272
chr15	31021000	31022000	1.8103789480143824
chr15	31023000	31024000	2.9384600149163385
chr15	31024000	31025000	2.365781109578634
chr15	31025000	31026000	1.2770709938717635
chr15	31026000	31027000	0.33576224865472937
chr15	31027000	31028000	-0.7686618266743619
chr15	31028000	31029000	2.625079689817445
chr15	31029000	31030000	1.17958004220217
chr15	31030000	31031000	2.359968038113617
chr15	31031000	31032000	1.8599740770253892
chr15	31033000	31034000	3.1360122930997103
chr15	31034000	31035000	-0.1016404612125724
chr15	31035000	31036000	2.967020757129304
chr15	31036000	31037000	1.8746337633338155
chr15	31040000	31041000	4.227921187766098
chr15	31041000	31042000	0.5564309118204775
chr15	31042000	31043000	1.1189048359728484
chr15	31045000	31046000	0.19570421376044642
chr15	31046000	31047000	0.6604466577583737
chr15	31047000	31048000	1.3652089186093155
chr15	31048000	31049000	0.1995299820434196
chr15	31049000	31050000	0.6922997364093417
chr15	31050000	31051000	0.770282945952804
chr15	31052000	31053000	-0.06848252505999199
chr15	31053000	31054000	-0.7431500649644948
chr15	31054000	31055000	2.152098776992646
chr15	31055000	31056000	1.8691941657227433
chr15	31056000	31057000	0.38005091865312746
chr15	31057000	31058000	-0.31940444345950186
chr15	31058000	31059000	1.6901200261547655
chr15	31059000	31060000	2.2953849616060182
chr15	31061000	31062000	2.3380085951215555
chr15	31062000	31063000	2.850581989297852
chr15	31063000	31064000	2.9467608979913327
chr15	31065000	31066000	1.7533453738097793
chr15	31066000	31067000	1.4154519879704988
chr15	31067000	31068000	-1.1152195231508009
chr15	31070000	31071000	1.6599576833915974
chr15	31071000	31072000	1.0684998156037482
chr15	31073000	31074000	1.0115397721038992
chr15	31074000	31075000	0.8362468969805877
chr15	31075000	31076000	0.42023919701416823
chr15	31076000	31077000	-0.21762665352993135
chr15	31077000	31078000	2.204034430235634
chr15	31078000	31079000	1.1661929669906705
chr15	31082000	31083000	-0.02267116095783472
chr15	31083000	31084000	3.351549806976034
chr15	31085000	31086000	1.786916969519119
chr15	31086000	31087000	1.315243698558373
chr15	31090000	31091000	-4.992497801650373
chr15	31091000	31092000	-1.7809023509733608
chr15	31092000	31093000	2.4475641420902554
chr15	31094000	31095000	-0.3621191350545453
chr15	31096000	31097000	1.3629113402805093
chr15	31098000	31099000	1.5577301460702186
chr15	31099000	31100000	1.6748250197414052
chr15	31100000	31101000	1.5397728046896788
chr15	31101000	31102000	0.09548411913025363
chr15	31105000	31106000	0.3409288395777964
chr15	31107000	31108000	-0.39654133683725457
chr15	31108000	31109000	0.7696513945367561
chr15	31110000	31111000	1.6584693234406351
chr15	31111000	31112000	-0.18878058058010438
chr15	31112000	31113000	-4.796064979667525
chr15	31114000	31115000	-3.42480611714657
chr15	31116000	31117000	0.03539395360098613
chr15	31118000	31119000	-0.6677434094136264
chr15	31119000	31120000	-1.2660660644057233
chr15	31120000	31121000	2.352532499477243
chr15	31122000	31123000	1.847144990027113
chr15	31126000	31127000	1.3909191667596745
chr15	31130000	31131000	0.34186183809479853
chr15	31131000	31132000	1.463573198814629
chr15	31132000	31133000	2.040020737970658
chr15	31133000	31134000	0.34005679619797774
chr15	31134000	31135000	1.9394934459025548
chr15	31135000	31136000	0.3266714455795035
chr15	31137000	31138000	1.0931367525537221
chr15	31138000	31139000	1.2368644576783718
chr15	31139000	31140000	0.09173815010431122
chr15	31141000	31142000	-1.5375084206777072
chr15	31142000	31143000	1.704807775241199
chr15	31143000	31144000	0.3584664738359318
chr15	31145000	31146000	-0.09211078660868278
chr15	31146000	31147000	1.386894700273198
chr15	31148000	31149000	1.9654646541216578
chr15	31149000	31150000	-5.91423498527402
chr15	31151000	31152000	2.501848318282151
chr15	31152000	31153000	-0.6927346844068677
chr15	31153000	31154000	1.3792400230788802
chr15	31154000	31155000	1.5242642783207705
chr15	31155000	31156000	0.23908849296416965
chr15	31157000	31158000	-0.09477074234621415
chr15	31159000	31160000	1.2871183946773987
chr15	31160000	31161000	1.8919369956457721
chr15	31162000	31163000	1.1690273641733295
chr15	31163000	31164000	1.7141895773977673
chr15	31166000	31167000	0.10809702577050327
chr15	31167000	31168000	-0.4444508699404552
chr15	31168000	31169000	1.6046599853790682
chr15	31170000	31171000	2.0862032084857374
chr15	31171000	31172000	1.810747544627971
chr15	31174000	31175000	1.104357317679709
chr15	31175000	31176000	1.8477516077557505
chr15	31176000	31177000	1.195405247873023
chr15	31177000	31178000	1.8165650901503363
chr15	31178000	31179000	-0.6087224811340733
chr15	31179000	31180000	1.4832595652249372
chr15	31180000	31181000	-0.14575157903735964
chr15	31181000	31182000	-0.6058104508467061
chr15	31182000	31183000	1.1059164956280565
chr15	31183000	31184000	0.22479577544796042
chr15	31185000	31186000	-1.5452501810750594
chr15	31186000	31187000	1.9583697589677531
chr15	31187000	31188000	0.22732392144188557
chr15	31188000	31189000	0.3803069158511688
chr15	31189000	31190000	-0.6132938110529915
chr15	31190000	31191000	0.09556437142204423
chr15	31192000	31193000	0.12500570835799366
chr15	31193000	31194000	0.9548726658401545
chr15	31198000	31199000	1.3410592290625063
chr15	31200000	31201000	0.9172115093451239
chr15	31201000	31202000	1.7086334664175817
chr15	31202000	31203000	0.5822151918381834
chr15	31203000	31204000	0.7749143168374215
chr15	31204000	31205000	0.7909522351384776
chr15	31205000	31206000	-2.7339164544519083
chr15	31206000	31207000	0.22728949375399382
chr15	31207000	31208000	-1.421814645501483
chr15	31209000	31210000	0.9125604190019295
chr15	31211000	31212000	1.7689972019137281
chr15	31212000	31213000	2.754139236055996
chr15	31213000	31214000	2.1905359412717673
chr15	31215000	31216000	1.891027752135606
chr15	31218000	31219000	3.7013783080076985
chr15	31219000	31220000	2.2812967338862764
chr15	31220000	31221000	2.6588192432287054
chr15	31222000	31223000	2.506657971294849
chr15	31223000	31224000	-0.3573090411747572
chr15	31224000	31225000	-3.471762730977421
chr15	31225000	31226000	-5.888518050720216
chr15	31226000	31227000	-3.395222864095532
chr15	31228000	31229000	0.6739758702994828
chr15	31231000	31232000	0.9302941556983952
chr15	31232000	31233000	0.7785548533496044
chr15	31234000	31235000	1.0792636940604154
chr15	31235000	31236000	0.7872804155840945
chr15	31236000	31237000	1.1009225763622688
chr15	31237000	31238000	1.9509394493989638
chr15	31239000	31240000	-0.12143024634828559
chr15	31241000	31242000	-0.11076607267420888
chr15	31243000	31244000	-0.3930115838112722
chr15	31244000	31245000	-1.0177184021844856
chr15	31246000	31247000	-2.0042041664789783
chr15	31247000	31248000	1.5506069676457443
chr15	31249000	31250000	1.597036799201874
chr15	31250000	31251000	0.3929806303948685
chr15	31252000	31253000	-0.1954181770910715
chr15	31255000	31256000	0.850439221886709
chr15	31258000	31259000	-0.5226623502073029
chr15	31260000	31261000	0.8788767084499338
chr15	31261000	31262000	0.6060508798454712
chr15	31262000	31263000	1.443473550039423
chr15	31263000	31264000	-0.06203860155706115
chr15	31264000	31265000	3.350265600435073
chr15	31265000	31266000	2.255896489455672
chr15	31269000	31270000	-0.40444537449601375
chr15	31270000	31271000	0.409960914749688
chr15	31271000	31272000	2.5689460511230116
chr15	31272000	31273000	1.3081878896648624
chr15	31273000	31274000	1.7372866826428814
chr15	31274000	31275000	0.8353234883139661
chr15	31275000	31276000	2.5287459901694715
chr15	31276000	31277000	-0.6923190078976807
chr15	31277000	31278000	0.9710490283080474
chr15	31278000	31279000	1.9013178804232402
chr15	31279000	31280000	2.5374243992601078
chr15	31280000	31281000	3.4032035879169826
chr15	31281000	31282000	1.6414718011804805
chr15	31282000	31283000	0.6624359916290344
chr15	31283000	31284000	1.7536657514339695
chr15	31284000	31285000	-1.3531733622405837
chr15	31285000	31286000	0.922448216337327
chr15	31288000	31289000	0.15349445860593527
chr15	31289000	31290000	0.519529291115412
chr15	31291000	31292000	0.7278959466294539
chr15	31292000	31293000	0.8431684548940876
chr15	31293000	31294000	0.012149684304851246
chr15	31294000	31295000	0.3260427067791783
chr15	31295000	31296000	0.789133756308969
chr15	31300000	31301000	2.365079456529431
chr15	31301000	31302000	0.6574976638638002
chr15	31302000	31303000	3.0605169206417835
chr15	31304000	31305000	4.720697946156941
chr15	31305000	31306000	0.8344387503723918
chr15	31309000	31310000	1.868037942762661
chr15	31311000	31312000	1.9644557280919237
chr15	31313000	31314000	1.7164661501160743
chr15	31315000	31316000	1.908832567277622
chr15	31316000	31317000	0.3301449196807621
chr15	31317000	31318000	1.4151198283437478
chr15	31318000	31319000	2.2854396802718617
chr15	31319000	31320000	1.863474857181895
chr15	31320000	31321000	2.144823618647132
chr15	31321000	31322000	-2.0771244354544516
chr15	31322000	31323000	-1.6857253612868799
chr15	31323000	31324000	-2.8094226512478406
chr15	31324000	31325000	-0.6291733690480482
chr15	31327000	31328000	2.3306688788112004
chr15	31328000	31329000	-2.6386118087128883
chr15	31333000	31334000	-3.5219331880109466
chr15	31334000	31335000	0.5237584812570197
chr15	31336000	31337000	0.02627971340184242
chr15	31338000	31339000	0.874198021935098
chr15	31339000	31340000	2.4100454158533906
chr15	31342000	31343000	1.0703372883122932
chr15	31343000	31344000	2.6759076357728198
chr15	31346000	31347000	1.7651290545924856
chr15	31348000	31349000	1.3957734145938006
chr15	31355000	31356000	1.3129137607676646
chr15	31356000	31357000	2.046240918936851
chr15	31357000	31358000	1.2889723576169836
chr15	31361000	31362000	1.2958432583269053
chr15	31365000	31366000	1.0271644552090837
chr15	31368000	31369000	-1.2582177574120859
chr15	31369000	31370000	-0.6268526783672693
chr15	31373000	31374000	2.065090467833232
chr15	31375000	31376000	1.673977214701012
chr15	31376000	31377000	1.6440266943459825
chr15	31377000	31378000	1.5984443472790466
chr15	31378000	31379000	2.6785626896199957
chr15	31379000	31380000	1.0817189077408793
chr15	31381000	31382000	1.597952519518024
chr15	31382000	31383000	1.0126793606314644
chr15	31383000	31384000	-2.3711665670855884
chr15	31384000	31385000	0.18157743809309262
chr15	31385000	31386000	-1.3965309634350604
chr15	31389000	31390000	2.178853157730787
chr15	31393000	31394000	0.6489853117502413
chr15	31394000	31395000	0.6142090095937093
chr15	31396000	31397000	1.096052971084415
chr15	31398000	31399000	0.8903318626821233
chr15	31400000	31401000	2.58643191534059
chr15	31403000	31404000	0.5957685419826091
chr15	31404000	31405000	-8.247263956758344
chr15	31406000	31407000	-1.7162903751837773
chr15	31407000	31408000	-1.3960002845731312
chr15	31408000	31409000	0.6385521987103452
chr15	31409000	31410000	-0.5794277717932597
chr15	31410000	31411000	0.16143187260406422
chr15	31412000	31413000	-0.5271647744828225
chr15	31414000	31415000	-0.6740525647063277
chr15	31415000	31416000	-2.630797506449671
chr15	31416000	31417000	0.07910066053008061
chr15	31417000	31418000	-0.2341366559574776
chr15	31418000	31419000	-2.003468707746893
chr15	31419000	31420000	-1.382278201812924
chr15	31420000	31421000	-0.322696506104565
chr15	31421000	31422000	-1.5865174368970258
chr15	31424000	31425000	-1.3916451398308318
chr15	31425000	31426000	-1.9258798070036671
chr15	31426000	31427000	0.5673571905215998
chr15	31427000	31428000	0.4450854077661048
chr15	31429000	31430000	0.6625841682056873
chr15	31430000	31431000	1.1051382872828548
chr15	31431000	31432000	0.3375868496408004
chr15	31433000	31434000	0.46577928620622416
chr15	31434000	31435000	2.169397980788748
chr15	31435000	31436000	0.9661878397887929
chr15	31436000	31437000	2.672449248693314
chr15	31437000	31438000	1.867202220678047
chr15	31438000	31439000	0.0648361565094817
chr15	31439000	31440000	1.8267753925505554
chr15	31440000	31441000	1.8225260101456096
chr15	31441000	31442000	0.6117678769662744
chr15	31442000	31443000	2.9669553328306697
chr15	31445000	31446000	-0.23112381508302762
chr15	31448000	31449000	0.6593149349714958
chr15	31449000	31450000	3.7677102341548174
chr15	31451000	31452000	0.640600479534416
chr15	31452000	31453000	1.6206390143032545
chr15	31453000	31454000	2.773201539724489
chr15	31456000	31457000	1.2416549863765265
chr15	31459000	31460000	1.4396112600128588
chr15	31461000	31462000	1.70101098626443
chr15	31462000	31463000	1.8765334438546704
chr15	31464000	31465000	2.1182878861821344
chr15	31467000	31468000	-0.8637083598526333
chr15	31469000	31470000	1.9220799523569323
chr15	31470000	31471000	0.27317455416182007
chr15	31471000	31472000	1.5192260660613552
chr15	31472000	31473000	2.1874317828444854
chr15	31473000	31474000	0.5039988103587276
chr15	31478000	31479000	0.3893479847349406
chr15	31482000	31483000	-0.044239121305845654
chr15	31483000	31484000	3.0796412524425865
chr15	31484000	31485000	4.466401352661793
chr15	31485000	31486000	0.968110207742467
chr15	31487000	31488000	5.9721534771644755
chr15	31488000	31489000	2.912907962918687
chr15	31489000	31490000	1.5874817955226024
chr15	31490000	31491000	0.09159447768811502
chr15	31491000	31492000	0.08300825889525167
chr15	31494000	31495000	1.4542954140683892
chr15	31495000	31496000	2.465950313033197
chr15	31497000	31498000	2.0851770508031886
chr15	31498000	31499000	4.21543377355425
chr15	31502000	31503000	1.5603363974411442
chr15	31503000	31504000	1.0254155990885765
chr15	31504000	31505000	2.107451330562567
chr15	31505000	31506000	0.34731408935779096
chr15	31506000	31507000	-0.3194100685760448
chr15	31507000	31508000	-5.9568592553052495
chr15	31512000	31513000	1.6719815798575843
chr15	31516000	31517000	3.9370604118752213
chr15	31517000	31518000	1.293400089029677
chr15	31518000	31519000	2.9804688232165266
chr15	31520000	31521000	2.048085871099071
chr15	31521000	31522000	2.561168959623435
chr15	31522000	31523000	3.7078883084257077
chr15	31524000	31525000	1.2951304144024838
chr15	31525000	31526000	3.138449910184864
chr15	31529000	31530000	2.511030624049196
chr15	31530000	31531000	1.3608736163149222
chr15	31534000	31535000	1.0286590976311916
chr15	31536000	31537000	0.1551543874868723
chr15	31537000	31538000	0.6629708579756882
chr15	31538000	31539000	2.4551486304745342
chr15	31540000	31541000	0.08630471352227609
chr15	31541000	31542000	-0.3721628685654606
chr15	31542000	31543000	2.43583170131436
chr15	31543000	31544000	0.32281976051766076
chr15	31544000	31545000	1.8398581279900588
chr15	31545000	31546000	1.6106487599961077
chr15	31546000	31547000	1.2490630466462478
chr15	31547000	31548000	0.6289236717661757
chr15	31548000	31549000	-0.103977785375071
chr15	31550000	31551000	1.873597726118564
chr15	31551000	31552000	0.06643921186906
chr15	31552000	31553000	1.6624006352623808
chr15	31553000	31554000	2.0672798100631327
chr15	31554000	31555000	3.238484003338571
chr15	31555000	31556000	1.7163969629637548
chr15	31557000	31558000	0.38318929417366937
chr15	31558000	31559000	0.9277935515881025
chr15	31561000	31562000	0.23531165827990075
chr15	31562000	31563000	2.1832910552365474
chr15	31563000	31564000	0.8023429754818442
chr15	31565000	31566000	2.168695433820655
chr15	31566000	31567000	-0.1886037455117058
chr15	31569000	31570000	0.904742729713155
chr15	31570000	31571000	3.4721595622344084
chr15	31571000	31572000	2.09357315604465
chr15	31572000	31573000	2.188165029886298
chr15	31573000	31574000	1.0600975870284215
chr15	31574000	31575000	0.04027798777757964
chr15	31575000	31576000	2.0396348489112746
chr15	31576000	31577000	1.439917895321099
chr15	31578000	31579000	1.6263663088657947
chr15	31579000	31580000	1.0286625744671463
chr15	31580000	31581000	1.6966959460051914
chr15	31582000	31583000	0.7220886766461149
chr15	31583000	31584000	-0.4194093520850136
chr15	31584000	31585000	-0.45244368653385936
chr15	31586000	31587000	1.5320144088190168
chr15	31587000	31588000	1.0523475884551756
chr15	31588000	31589000	0.9435489925151687
chr15	31590000	31591000	0.7067476126445813
chr15	31591000	31592000	2.3584682386735754
chr15	31593000	31594000	0.8463851646690111
chr15	31594000	31595000	2.4918587806528376
chr15	31595000	31596000	-0.43234536599118456
chr15	31596000	31597000	1.1762686114033345
chr15	31597000	31598000	1.7501846332967994
chr15	31598000	31599000	2.401253627874983
chr15	31599000	31600000	1.8647814781512835
chr15	31601000	31602000	-0.02695950441328123
chr15	31604000	31605000	1.0775892200914512
chr15	31606000	31607000	0.33670974855417124
chr15	31607000	31608000	0.18331912344804913
chr15	31608000	31609000	0.6924576091784483
chr15	31609000	31610000	1.8965746362806764
chr15	31611000	31612000	-0.47675895269105617
chr15	31612000	31613000	-0.6981741014827257
chr15	31613000	31614000	0.976676951886611
chr15	31614000	31615000	0.8170129886995591
chr15	31615000	31616000	1.1928067383244054
chr15	31616000	31617000	-0.9338388850707264
chr15	31618000	31619000	-4.42097042241812
chr15	31619000	31620000	-6.532786117292861
chr15	31622000	31623000	-1.280064676805298
chr15	31624000	31625000	1.0122311729448878
chr15	31625000	31626000	-0.10200131665250166
chr15	31626000	31627000	0.04300573958267418
chr15	31628000	31629000	-4.892606507885555
chr15	31631000	31632000	-6.369715207876556
chr15	31633000	31634000	1.2998732382995013
chr15	31634000	31635000	-1.2933823344012996
chr15	31635000	31636000	-0.12026122458945844
chr15	31636000	31637000	2.113884828081549
chr15	31637000	31638000	0.06120346365002245
chr15	31640000	31641000	0.8814559336888792
chr15	31641000	31642000	-1.2441648512137298
chr15	31642000	31643000	-0.21053792771760232
chr15	31643000	31644000	-1.9546324009015377
chr15	31644000	31645000	2.4619753832963718
chr15	31645000	31646000	1.1142789625510856
chr15	31647000	31648000	0.8803100097151041
chr15	31648000	31649000	1.1556469499890543
chr15	31649000	31650000	0.7531172832183096
chr15	31652000	31653000	0.40512847931371493
chr15	31656000	31657000	-0.554601446136561
chr15	31657000	31658000	3.2347643052934285
chr15	31658000	31659000	1.0305464732391638
chr15	31659000	31660000	0.6207108313543216
chr15	31661000	31662000	-1.2231019761129247
chr15	31662000	31663000	0.27471712463765957
chr15	31665000	31666000	0.17907807030485956
chr15	31666000	31667000	0.1327558393175718
chr15	31667000	31668000	0.4383183421943884
chr15	31668000	31669000	0.7536867001704772
chr15	31669000	31670000	-0.4004492145700504
chr15	31670000	31671000	-0.6325455376384195
chr15	31671000	31672000	0.9514647294666613
chr15	31672000	31673000	0.5700318839269578
chr15	31673000	31674000	0.633464867083442
chr15	31674000	31675000	0.7730956037285364
chr15	31675000	31676000	0.5366493753536875
chr15	31676000	31677000	0.37446150222172814
chr15	31677000	31678000	2.3557017761221855
chr15	31678000	31679000	-0.45370948297601343
chr15	31679000	31680000	0.737891663830416
chr15	31680000	31681000	-0.5328454354939246
chr15	31681000	31682000	-1.5465177508469699
chr15	31682000	31683000	-0.536360430024928
chr15	31683000	31684000	-0.09411155698412187
chr15	31687000	31688000	1.723420421815331
chr15	31690000	31691000	0.7038964485444823
chr15	31693000	31694000	1.455111837332616
chr15	31694000	31695000	1.6480220551581533
chr15	31714000	31715000	0.26942688887139593
chr15	31717000	31718000	-1.104346058623176
chr15	31724000	31725000	0.4030907123958134
chr15	31725000	31726000	0.8541206416922691
chr15	31726000	31727000	0.4541839560961609
chr15	31730000	31731000	0.318052375521871
chr15	31731000	31732000	0.05043665694126979
chr15	31732000	31733000	-0.13943331319450775
chr15	31733000	31734000	0.31552185720679804
chr15	31734000	31735000	-1.3376761021006565
chr15	31736000	31737000	0.38062080033673107
chr15	31737000	31738000	0.38130078694231706
chr15	31738000	31739000	0.5567764845593718
chr15	31739000	31740000	0.6561257022602579
chr15	31740000	31741000	0.8444588422712488
chr15	31741000	31742000	-2.082807660449704
chr15	31742000	31743000	1.1960608780124904
chr15	31744000	31745000	-0.48225878947082174
chr15	31745000	31746000	-0.18838588000750298
chr15	31746000	31747000	-0.04712670090606555
chr15	31747000	31748000	1.8476044680531023
chr15	31748000	31749000	0.2291279064492348
chr15	31749000	31750000	-0.3167445901382691
chr15	31751000	31752000	-2.0831810603646206
chr15	31752000	31753000	0.40395747458767206
chr15	31754000	31755000	-0.38279911417610557
chr15	31755000	31756000	0.44249701991404405
chr15	31756000	31757000	1.6580151116538004
chr15	31758000	31759000	1.7361092587963236
chr15	31759000	31760000	0.07287277491848879
chr15	31760000	31761000	0.05714593290060824
chr15	31762000	31763000	0.6071313317721829
chr15	31763000	31764000	0.2534921956789655
chr15	31764000	31765000	1.115943062381022
chr15	31765000	31766000	-0.790986829756226
chr15	31766000	31767000	-1.0598843422512096
chr15	31767000	31768000	0.6267092089493359
chr15	31768000	31769000	1.8318474083793816
chr15	31770000	31771000	0.5170241584917481
chr15	31771000	31772000	-0.28070479055521036
chr15	31775000	31776000	0.7111297626223982
chr15	31776000	31777000	1.8634952710873918
chr15	31777000	31778000	-0.22105879731072595
chr15	31778000	31779000	0.5686843080638304
chr15	31779000	31780000	0.6760262683905921
chr15	31780000	31781000	0.5051760473628082
chr15	31781000	31782000	0.9631222580969768
chr15	31782000	31783000	2.558901181891028
chr15	31783000	31784000	0.9450636412627825
chr15	31784000	31785000	0.32110377401251977
chr15	31785000	31786000	-0.04206138165892302
chr15	31786000	31787000	-0.27290071483450157
chr15	31787000	31788000	-2.747660086783431
chr15	31788000	31789000	-0.06703631132292051
chr15	31789000	31790000	-0.36245752363344436
chr15	31790000	31791000	0.5041580525090376
chr15	31791000	31792000	0.37114293295650524
chr15	31792000	31793000	-0.4529860982111839
chr15	31793000	31794000	-0.2914205557250972
chr15	31794000	31795000	-1.2365933017703032
chr15	31795000	31796000	2.1479367325249643
chr15	31796000	31797000	1.371023375454593
chr15	31797000	31798000	-0.1127651517207576
chr15	31798000	31799000	-1.0781707256836628
chr15	31799000	31800000	0.5136066675222105
chr15	31800000	31801000	1.4327626676642145
chr15	31802000	31803000	1.0695004545634301
chr15	31803000	31804000	0.2031569884147311
chr15	31804000	31805000	0.9989382177243198
chr15	31805000	31806000	0.14714804162746256
chr15	31806000	31807000	1.0943897262927385
chr15	31807000	31808000	1.1659687339692855
chr15	31808000	31809000	2.2961798014836226
chr15	31809000	31810000	1.205618436128097
chr15	31810000	31811000	3.6343509345114606
chr15	31811000	31812000	0.8552291485484488
chr15	31812000	31813000	0.13594304297272738
chr15	31814000	31815000	2.26543778052181
chr15	31816000	31817000	1.3866511389420821
chr15	31817000	31818000	1.0322855319656061
chr15	31818000	31819000	1.6354083497749115
chr15	31819000	31820000	-0.11147189638448293
chr15	31820000	31821000	0.4502279209184623
chr15	31827000	31828000	-0.2193239891438265
chr15	31828000	31829000	-0.7046180125041228
chr15	31829000	31830000	1.5377915695245155
chr15	31836000	31837000	0.11929824472146734
chr15	31838000	31839000	-0.23151558423504526
chr15	31839000	31840000	0.8670342613300286
chr15	31840000	31841000	0.7650413799582189
chr15	31841000	31842000	1.0790425542870483
chr15	31846000	31847000	0.5202168496256707
chr15	31847000	31848000	1.6536471228171337
chr15	31848000	31849000	0.18806534194211127
chr15	31850000	31851000	0.03203213719559746
chr15	31851000	31852000	0.6839209035171468
chr15	31854000	31855000	-0.21583094140370798
chr15	31857000	31858000	0.20881812044571663
chr15	31858000	31859000	2.1551271825075657
chr15	31859000	31860000	-0.8220903960125834
chr15	31861000	31862000	0.16794247651963348
chr15	31862000	31863000	0.552238903249161
chr15	31863000	31864000	0.6931067396473573
chr15	31864000	31865000	1.5903002431303817
chr15	31865000	31866000	1.9844460865443758
chr15	31866000	31867000	1.1228285002381895
chr15	31867000	31868000	-0.8244567729568002
chr15	31868000	31869000	-0.25295385526679276
chr15	31869000	31870000	0.09370722149257922
chr15	31871000	31872000	0.6772668924511049
chr15	31872000	31873000	0.8600640754693092
chr15	31873000	31874000	1.030789502015079
chr15	31874000	31875000	1.2337188959390932
chr15	31876000	31877000	2.9621905278944056
chr15	31877000	31878000	2.1046274293291796
chr15	31879000	31880000	1.912407013105678
chr15	31880000	31881000	2.8865266999019465
chr15	31881000	31882000	-0.8819585488687527
chr15	31883000	31884000	0.22521235151692026
chr15	31885000	31886000	0.9862296813146839
chr15	31886000	31887000	-0.8549502303857829
chr15	31887000	31888000	-0.2533035679618623
chr15	31888000	31889000	-1.7602419743228361
chr15	31889000	31890000	-1.7406220756063546
chr15	31890000	31891000	0.939093736386147
chr15	31891000	31892000	0.21545218906079183
chr15	31892000	31893000	0.6085747375366236
chr15	31893000	31894000	0.6750803430125408
chr15	31894000	31895000	1.61116848615291
chr15	31895000	31896000	0.41175281715326895
chr15	31896000	31897000	-0.023064284720655366
chr15	31897000	31898000	0.3356941559614396
chr15	31898000	31899000	-0.1806126174752475
chr15	31899000	31900000	0.9367268686080029
chr15	31900000	31901000	0.5430191744897419
chr15	31901000	31902000	-0.1451664627877489
chr15	31902000	31903000	1.0764103484247904
chr15	31903000	31904000	2.34456384120611
chr15	31904000	31905000	1.9984740356299078
chr15	31905000	31906000	0.6204564099427777
chr15	31906000	31907000	1.6359035566129005
chr15	31907000	31908000	-0.03207291090915526
chr15	31909000	31910000	-0.6355475296787813
chr15	31910000	31911000	0.3990234452007505
chr15	31914000	31915000	0.207479946899343
chr15	31915000	31916000	1.3786682404587347
chr15	31916000	31917000	0.0603859847898567
chr15	31917000	31918000	1.7223486977034257
chr15	31918000	31919000	-0.8499441153683204
chr15	31919000	31920000	1.2105686108180165
chr15	31920000	31921000	-0.3783117973295882
chr15	31921000	31922000	1.2967472218641003
chr15	31922000	31923000	-0.7547392118754777
chr15	31923000	31924000	-4.039790466370699
chr15	31924000	31925000	-1.1995658612809803
chr15	31925000	31926000	-0.09271151995875289
chr15	31926000	31927000	-1.0449997884853492
chr15	31927000	31928000	-0.5828625875930877
chr15	31928000	31929000	1.1643394095230999
chr15	31929000	31930000	-0.02849024897020814
chr15	31931000	31932000	2.1385419300322335
chr15	31933000	31934000	1.0356368745911875
chr15	31934000	31935000	-0.7323963781370267
chr15	31935000	31936000	1.4792299918098626
chr15	31937000	31938000	0.401730766855061
chr15	31938000	31939000	0.8816665136275965
chr15	31939000	31940000	-0.8259474073791678
chr15	31942000	31943000	-0.36614816648412973
chr15	31943000	31944000	0.6918114464427015
chr15	31945000	31946000	0.0005395959240716103
chr15	31946000	31947000	-1.7600569593671307
chr15	31950000	31951000	0.8925016743688106
chr15	31951000	31952000	-0.2520399226399023
chr15	31952000	31953000	1.1884128334928978
chr15	31953000	31954000	0.9082556454146138
chr15	31954000	31955000	0.30316689607127795
chr15	31955000	31956000	1.750434938973175
chr15	31956000	31957000	1.0310219444259585
chr15	31957000	31958000	-0.7114421536655725
chr15	31958000	31959000	-0.6883079882080445
chr15	31960000	31961000	1.4937415346515786
chr15	31961000	31962000	-0.2520677884130884
chr15	31963000	31964000	1.501962299593344
chr15	31964000	31965000	1.5232376543366155
chr15	31966000	31967000	1.1312201426819934
chr15	31967000	31968000	0.3491816618925919
chr15	31968000	31969000	0.004072623268910548
chr15	31969000	31970000	0.3062878189730513
chr15	31970000	31971000	-0.7584543264459612
chr15	31972000	31973000	2.3643501734488614
chr15	31973000	31974000	1.018290390426134
chr15	31974000	31975000	3.2494971147774203
chr15	31978000	31979000	0.7964215105655174
chr15	31980000	31981000	-0.20871287400880115
chr15	31981000	31982000	1.239318781369918
chr15	31983000	31984000	0.9439506487555125
chr15	31984000	31985000	1.3665253400083313
chr15	31985000	31986000	2.7351977457994474
chr15	31986000	31987000	1.6908830908776615
chr15	31987000	31988000	0.6295073453767162
chr15	31988000	31989000	1.1236593017227166
chr15	31989000	31990000	1.7228178406655847
chr15	31990000	31991000	2.7460773399641796
chr15	31992000	31993000	2.9880778075258236
chr15	31993000	31994000	1.0835006234386535
chr15	31994000	31995000	2.4221225919308065
chr15	31995000	31996000	-0.41070228099600414
chr15	31996000	31997000	2.844194176381406
chr15	31997000	31998000	2.160531383050762
chr15	31998000	31999000	1.2708901263721728
chr15	32000000	32001000	-0.32563308299890165
chr15	32002000	32003000	0.7678333952510632
chr15	32003000	32004000	-0.5067392697921507
chr15	32005000	32006000	2.1275829834323114
chr15	32007000	32008000	0.05608706966402679
chr15	32009000	32010000	0.34088226510820896
chr15	32010000	32011000	2.6550180819762943
chr15	32011000	32012000	1.2463801491671802
chr15	32012000	32013000	1.995050487282241
chr15	32013000	32014000	1.4852869739581458
chr15	32014000	32015000	2.2909051481068348
chr15	32016000	32017000	3.0169584944398973
chr15	32017000	32018000	2.959911431909672
chr15	32019000	32020000	1.768527989895357
chr15	32020000	32021000	1.5035797817861514
chr15	32022000	32023000	0.856649961213755
chr15	32023000	32024000	3.5063279238968934
chr15	32024000	32025000	2.531684647121227
chr15	32025000	32026000	1.948107720378846
chr15	32027000	32028000	1.8782666418830303
chr15	32029000	32030000	1.1129438135363572
chr15	32030000	32031000	-0.4075709799144732
chr15	32032000	32033000	0.4896464316828078
chr15	32033000	32034000	0.5248590739894804
chr15	32034000	32035000	1.5528695786666598
chr15	32035000	32036000	0.23951721823277264
chr15	32036000	32037000	0.1944236425643418
chr15	32037000	32038000	0.5764173469998368
chr15	32038000	32039000	0.5048341431338789
chr15	32039000	32040000	1.3497376557227505
chr15	32040000	32041000	-0.5197135924487655
chr15	32042000	32043000	0.08242211427471345
chr15	32044000	32045000	-0.6426049896138554
chr15	32048000	32049000	-2.816479721386905
chr15	32052000	32053000	-1.2120341759629463
chr15	32053000	32054000	-1.0323476816607313
chr15	32054000	32055000	-0.4006281997798447
chr15	32056000	32057000	0.9304756879446071
chr15	32057000	32058000	-0.9074427783181592
chr15	32058000	32059000	1.8455738307098184
chr15	32060000	32061000	1.2693085361057548
chr15	32061000	32062000	2.2506398938477936
chr15	32062000	32063000	-0.004194016240449058
chr15	32063000	32064000	-0.1571204208503284
chr15	32064000	32065000	0.27781853790732924
chr15	32065000	32066000	2.0390408892603573
chr15	32068000	32069000	-0.527512205220294
chr15	32069000	32070000	-1.2024839765126039
chr15	32071000	32072000	0.6462741673491775
chr15	32072000	32073000	0.5822338375783803
chr15	32073000	32074000	1.279844096112693
chr15	32075000	32076000	-0.11082617136065129
chr15	32076000	32077000	1.061766444284196
chr15	32077000	32078000	1.0522293901423085
chr15	32080000	32081000	0.6710090162481052
chr15	32081000	32082000	1.0645500620116737
chr15	32082000	32083000	2.1145762076957926
chr15	32083000	32084000	-1.2012394307591319
chr15	32084000	32085000	0.374758365113755
chr15	32085000	32086000	0.5239993828955818
chr15	32087000	32088000	-0.0910528790809928
chr15	32088000	32089000	-0.5837966343400091
chr15	32089000	32090000	2.5083056774271504
chr15	32090000	32091000	3.0375558544716883
chr15	32091000	32092000	-1.4012482808768385
chr15	32093000	32094000	1.5694341940458703
chr15	32098000	32099000	1.2236398726929265
chr15	32099000	32100000	1.0913329738236393
chr15	32100000	32101000	1.5961149336058147
chr15	32102000	32103000	1.2360116493539095
chr15	32104000	32105000	0.6704361689918645
chr15	32105000	32106000	2.5655020035848635
chr15	32106000	32107000	1.6311744220029814
chr15	32107000	32108000	1.947806958511877
chr15	32108000	32109000	-0.5871492111882178
chr15	32109000	32110000	1.7492722556152271
chr15	32110000	32111000	0.4323733993583283
chr15	32113000	32114000	0.6416047086549027
chr15	32114000	32115000	1.2076071772992543
chr15	32115000	32116000	1.0551196037952966
chr15	32116000	32117000	0.7380714113936327
chr15	32117000	32118000	1.0117618174178393
chr15	32118000	32119000	1.694448782670416
chr15	32119000	32120000	1.4285111567019413
chr15	32120000	32121000	3.878347203218315
chr15	32121000	32122000	2.752215416612999
chr15	32124000	32125000	-1.8535295936827076
chr15	32125000	32126000	2.359204946956044
chr15	32126000	32127000	0.1829030358667297
chr15	32127000	32128000	0.2790513228106343
chr15	32128000	32129000	1.5180568606799496
chr15	32129000	32130000	1.5037716698115364
chr15	32130000	32131000	2.019481895781228
chr15	32131000	32132000	-0.08882134647865389
chr15	32132000	32133000	2.022174164756445
chr15	32133000	32134000	1.6713286475950047
chr15	32134000	32135000	0.63592398996531
chr15	32135000	32136000	1.4419591904707694
chr15	32138000	32139000	-0.14444010431662052
chr15	32139000	32140000	0.3330267639897354
chr15	32142000	32143000	-1.4208045891200969
chr15	32143000	32144000	-0.9103034263450483
chr15	32144000	32145000	-0.7913616825756115
chr15	32145000	32146000	3.2112220990417324
chr15	32147000	32148000	1.9627012990239334
chr15	32148000	32149000	-2.010796328350998
chr15	32149000	32150000	4.646606449269574
chr15	32150000	32151000	-0.895438718512521
chr15	32151000	32152000	0.7546860152530707
chr15	32152000	32153000	2.43608027388744
chr15	32217000	32218000	1.3961050466095795
chr15	32218000	32219000	1.5754520198293425
chr15	32219000	32220000	1.644064437878524
chr15	32220000	32221000	0.13985066173202287
chr15	32221000	32222000	1.7402425467160778
chr15	32222000	32223000	0.5412484150750374
chr15	32516000	32517000	-1.0258145304653123
chr15	32517000	32518000	-1.9238142227713841
chr15	32521000	32522000	-1.7784977318620443
chr15	32607000	32608000	-4.298809406551066
chr15	32608000	32609000	-3.2107852852455117
chr15	32609000	32610000	-1.4696796021849146
chr15	32610000	32611000	-0.5232095444084703
chr15	32615000	32616000	-1.0358145819970688
chr15	32616000	32617000	-1.9145061867269992
chr15	32619000	32620000	0.08167919106586657
chr15	32626000	32627000	1.2894798389643594
chr15	32628000	32629000	0.12039336527573165
chr15	32631000	32632000	0.8641324482527524
chr15	32632000	32633000	3.0368861920348786
chr15	32633000	32634000	2.0579531359490915
chr15	32634000	32635000	0.6812283817768464
chr15	32635000	32636000	0.13541974095063541
chr15	32636000	32637000	0.9780535069564343
chr15	32637000	32638000	1.574164760712607
chr15	32641000	32642000	-0.5153331554433777
chr15	32643000	32644000	0.7049659904641795
chr15	32644000	32645000	1.245767699850747
chr15	32645000	32646000	3.3484564216524255
chr15	32646000	32647000	1.9281686321539355
chr15	32647000	32648000	1.537497512953583
chr15	32648000	32649000	-0.8068191778425968
chr15	32649000	32650000	1.4235257080132782
chr15	32650000	32651000	2.102418599295917
chr15	32651000	32652000	2.1758000320901494
chr15	32652000	32653000	1.0065063960438994
chr15	32653000	32654000	0.6798052374138807
chr15	32654000	32655000	0.7758929022670601
chr15	32655000	32656000	0.13125696052744995
chr15	32656000	32657000	0.5559574893645418
chr15	32658000	32659000	2.280518820400901
chr15	32659000	32660000	1.6459995463448571
chr15	32660000	32661000	1.915722049143735
chr15	32661000	32662000	1.0956416249506946
chr15	32663000	32664000	1.9988964673995375
chr15	32664000	32665000	2.7132070451637382
chr15	32665000	32666000	2.2452218552554317
chr15	32666000	32667000	1.1303360480609033
chr15	32668000	32669000	3.1408017802156842
chr15	32669000	32670000	1.396848495381935
chr15	32671000	32672000	2.1180177553636463
chr15	32673000	32674000	1.929525878834994
chr15	32674000	32675000	1.6978451506622263
chr15	32675000	32676000	2.354870182725313
chr15	32676000	32677000	-0.09283286495529178
chr15	32679000	32680000	2.5368153291260085
chr15	32682000	32683000	3.134719173917492
chr15	32683000	32684000	0.9505945024040047
chr15	32684000	32685000	1.6641407691576702
chr15	32685000	32686000	1.0166151860578525
chr15	32686000	32687000	-0.3221697814742636
chr15	32687000	32688000	0.8105232840187816
chr15	32689000	32690000	3.063791571720451
chr15	32690000	32691000	0.33239630431575434
chr15	32691000	32692000	0.9749019266332399
chr15	32692000	32693000	2.6795797054020944
chr15	32693000	32694000	-0.2776793757887492
chr15	32695000	32696000	0.9238444536094256
chr15	32696000	32697000	0.5144152217794126
chr15	32697000	32698000	1.9979631519058558
chr15	32698000	32699000	1.9324733020043054
chr15	32699000	32700000	1.0075227402245737
chr15	32703000	32704000	0.9072059844322351
chr15	32705000	32706000	0.6025052154705942
chr15	32706000	32707000	1.697352467595545
chr15	32708000	32709000	-0.4105285259912458
chr15	32709000	32710000	2.0461953894605314
chr15	32711000	32712000	0.5637909251280087
chr15	32714000	32715000	0.6990439087989502
chr15	32715000	32716000	1.2051336650194904
chr15	32716000	32717000	0.7173768357533998
chr15	32717000	32718000	2.7741061726972545
chr15	32718000	32719000	3.119751261123765
chr15	32719000	32720000	0.20117587465502068
chr15	32720000	32721000	1.7236322661240084
chr15	32721000	32722000	1.1828523882575428
chr15	32722000	32723000	-0.1841929866802667
chr15	32723000	32724000	0.8478750516360584
chr15	32724000	32725000	-1.962347719887871
chr15	32725000	32726000	1.900913356088339
chr15	32728000	32729000	2.110921502437248
chr15	32730000	32731000	2.1623310369503566
chr15	32731000	32732000	2.570691486957575
chr15	32732000	32733000	-0.313885136643573
chr15	32733000	32734000	0.3658293339056686
chr15	32734000	32735000	1.0057885348396505
chr15	32735000	32736000	0.2725704538123312
chr15	32736000	32737000	-0.8113710609995647
chr15	32739000	32740000	1.893856245494218
chr15	32740000	32741000	1.9133985580098538
chr15	32741000	32742000	0.7306861031409223
chr15	32742000	32743000	0.3715313946053635
chr15	32743000	32744000	1.8452758910551688
chr15	32745000	32746000	2.7435244144126316
chr15	32746000	32747000	1.051417578662548
chr15	32747000	32748000	2.767323259506457
chr15	32748000	32749000	1.1641876557599409
chr15	32749000	32750000	0.5500426002412
chr15	32750000	32751000	0.528629172365554
chr15	32751000	32752000	1.4879071558549086
chr15	32753000	32754000	0.44447565543602646
chr15	32755000	32756000	0.6126284194544045
chr15	32756000	32757000	1.3228698628812434
chr15	32757000	32758000	0.7334062061075559
chr15	32759000	32760000	1.1686028532578423
chr15	32760000	32761000	0.98759241651959
chr15	32762000	32763000	1.672886101181364
chr15	32766000	32767000	-1.5786933732465662
chr15	32767000	32768000	-4.1108937255619304
chr15	32768000	32769000	-2.2685002848544675
chr15	32770000	32771000	-2.2038872584325526
chr15	32773000	32774000	-1.741490068285175
chr15	32774000	32775000	-0.5836171192865703
chr15	32775000	32776000	0.14903134085416386
chr15	32776000	32777000	0.21015967230378108
chr15	32779000	32780000	-2.5227918205312263
chr15	32780000	32781000	-2.63962512077723
chr15	32781000	32782000	-0.42089747420854096
chr15	32784000	32785000	-0.6994004025306766
chr15	32786000	32787000	0.09680777321932095
chr15	32788000	32789000	-1.7077003624377336
chr15	32789000	32790000	-0.7871458010678237
chr15	32790000	32791000	-0.9220676657483174
chr15	32792000	32793000	-0.14504928004353518
chr15	32793000	32794000	-0.0016949249682460023
chr15	32794000	32795000	-0.02460721795317509
chr15	32795000	32796000	-1.32705978483851
chr15	32796000	32797000	-0.0796201610690118
chr15	32797000	32798000	-2.03249279268833
chr15	32798000	32799000	0.1967849814035793
chr15	32799000	32800000	0.16861910114912135
chr15	32800000	32801000	-0.05509498465399561
chr15	32801000	32802000	-0.5423459627306929
chr15	32803000	32804000	-2.417180383522212
chr15	32805000	32806000	-1.7354503457438168
chr15	32807000	32808000	-2.197018759030152
chr15	32809000	32810000	-1.8495101090212795
chr15	32810000	32811000	-2.0261066299661494
chr15	32811000	32812000	-0.49672293681418117
chr15	32812000	32813000	-1.3143969610821815
chr15	32813000	32814000	-2.6932625210444154
chr15	32815000	32816000	-0.7940668921603541
chr15	32816000	32817000	-1.1448865372140402
chr15	32817000	32818000	-1.0016135572223615
chr15	32818000	32819000	-1.4073247399649285
chr15	32819000	32820000	-1.633462859023285
chr15	32820000	32821000	-2.1636562527772627
chr15	32822000	32823000	-2.9386510633682277
chr15	32823000	32824000	-1.6433604739831271
chr15	32824000	32825000	-0.19298048590730937
chr15	32825000	32826000	-1.5216545398713601
chr15	32826000	32827000	-0.5270455386101065
chr15	32827000	32828000	-2.3924213294245167
chr15	32828000	32829000	-0.44052246422115915
chr15	32829000	32830000	-2.633903516664286
chr15	32830000	32831000	-1.720542902463332
chr15	32831000	32832000	-2.860548256343153
chr15	32832000	32833000	-1.4982168903508495
chr15	32833000	32834000	-1.2019829103793782
chr15	32834000	32835000	0.6746687065717922
chr15	32835000	32836000	-3.2270312838924426
chr15	32836000	32837000	-0.5497153475393796
chr15	32837000	32838000	0.6375499154819468
chr15	32838000	32839000	-0.4250932000143921
chr15	32840000	32841000	-1.7930039099978587
chr15	32841000	32842000	-2.6616513716515295
chr15	32843000	32844000	-0.4162583258489013
chr15	32844000	32845000	0.7908520902628587
chr15	32845000	32846000	-2.520389017044308
chr15	32847000	32848000	-1.426095349685529
chr15	32848000	32849000	-2.2188112817867234
chr15	32850000	32851000	-2.777797802958745
chr15	32851000	32852000	-0.30428108520833463
chr15	32852000	32853000	-0.4785386650024266
chr15	32853000	32854000	-2.123822424717588
chr15	32854000	32855000	-0.6977084340069211
chr15	32856000	32857000	-3.5596992570292865
chr15	32857000	32858000	-2.984123549761943
chr15	32858000	32859000	-2.3322787299778707
chr15	32859000	32860000	-2.6018495834016364
chr15	32860000	32861000	0.7065223562758296
chr15	32861000	32862000	-1.753057597111168
chr15	32862000	32863000	-1.0149813943391635
chr15	32863000	32864000	-3.5413437844941575
chr15	32864000	32865000	-1.7459410184187572
chr15	32865000	32866000	-1.5175806026022578
chr15	32866000	32867000	-2.9094223020912726
chr15	32867000	32868000	-1.902167836019596
chr15	32868000	32869000	-0.9506627180188264
chr15	32869000	32870000	-1.0131754234522599
chr15	32870000	32871000	-3.1549099385629744
chr15	32871000	32872000	-0.21111723085589568
chr15	32872000	32873000	-3.0767511064515296
chr15	32873000	32874000	-2.921217845804554
chr15	32875000	32876000	-0.5910346766053749
chr15	32876000	32877000	-3.429085917976857
chr15	32877000	32878000	-0.7238352854730083
chr15	32878000	32879000	-2.8114113072239038
chr15	32879000	32880000	-3.5879620993755617
chr15	32880000	32881000	-3.324288191246531
chr15	32881000	32882000	-1.320325727985155
chr15	32882000	32883000	-0.3588747673729824
chr15	32884000	32885000	-1.990849628181309
chr15	32885000	32886000	-1.9815879137782224
chr15	32886000	32887000	-2.8120322804972235
chr15	32887000	32888000	-3.819123121136139
chr15	32888000	32889000	-3.751877445354319
chr15	32889000	32890000	-4.882869243344949
chr15	32890000	32891000	-5.7068558244072
chr15	32891000	32892000	-6.909793764264038
chr15	32892000	32893000	-3.004393610184409
chr15	32895000	32896000	-3.427825636125759
chr15	32896000	32897000	-2.6893563676359897
chr15	32897000	32898000	-2.7686821747358423
chr15	32898000	32899000	-2.2851464791070177
chr15	32899000	32900000	-0.887146155564989
chr15	32900000	32901000	-0.6803888783318571
chr15	32901000	32902000	-0.05977669009342707
chr15	32902000	32903000	-0.8133391087125991
chr15	32903000	32904000	-0.7695832622266766
chr15	32904000	32905000	-0.44001409599864433
chr15	32905000	32906000	-1.2097923777885504
chr15	32906000	32907000	-1.0500600501133717
chr15	32907000	32908000	-0.9009628398932382
chr15	32909000	32910000	-0.36406587471849566
chr15	32910000	32911000	-1.0212973762085238
chr15	32911000	32912000	-2.7474977201319755
chr15	32912000	32913000	-3.264415550457004
chr15	32913000	32914000	-2.315666310843941
chr15	32914000	32915000	-1.2046324754545408
chr15	32915000	32916000	-2.0750623424149777
chr15	32916000	32917000	-1.5373681190239008
chr15	32917000	32918000	-2.8972410010862806
chr15	32918000	32919000	-3.2759237757315223
chr15	32919000	32920000	-3.3017932578575326
chr15	32920000	32921000	-1.4399763470581597
chr15	32921000	32922000	-1.9245405834312992
chr15	32922000	32923000	-3.816298403816965
chr15	32925000	32926000	-1.453364902305818
chr15	32926000	32927000	-3.5220380799248567
chr15	32927000	32928000	-2.0821917793849636
chr15	32928000	32929000	-3.59250606198929
chr15	32929000	32930000	-2.2922243356196366
chr15	32931000	32932000	-5.341601649763796
chr15	32932000	32933000	-4.533706852241128
chr15	32933000	32934000	-4.3213766461580345
chr15	32935000	32936000	-1.7715243730836083
chr15	32936000	32937000	-3.9887656854229823
chr15	32937000	32938000	-1.4841090735168039
chr15	32938000	32939000	-4.633109373253725
chr15	32939000	32940000	-2.622587884268445
chr15	32940000	32941000	-1.4210210189769366
chr15	32941000	32942000	-1.634649416403094
chr15	32942000	32943000	-3.280450172980429
chr15	32943000	32944000	-3.1781982331746668
chr15	32944000	32945000	-0.38633223221913715
chr15	32945000	32946000	-2.2813649081093548
chr15	32946000	32947000	-2.532441040756405
chr15	32947000	32948000	-2.5638499500290615
chr15	32948000	32949000	-3.9509960880590707
chr15	32951000	32952000	-1.7520783677966703
chr15	32952000	32953000	-2.8766489431027256
chr15	32953000	32954000	-1.6680700139459712
chr15	32954000	32955000	-3.169579263174041
chr15	32955000	32956000	-3.6474064148632057
chr15	32956000	32957000	-5.580097222168236
chr15	32958000	32959000	-3.122391134019712
chr15	32959000	32960000	-3.4664199093345207
chr15	32964000	32965000	-4.400323355193632
chr15	32965000	32966000	-6.070110980036148
chr15	32966000	32967000	-3.635368655738437
chr15	32967000	32968000	-2.1491370031206056
chr15	32968000	32969000	-2.411188086387136
chr15	32969000	32970000	-1.5795392265711186
chr15	32970000	32971000	-2.1096915226031276
chr15	32971000	32972000	-2.0507615571446216
chr15	32972000	32973000	-2.147145553100187
chr15	32973000	32974000	-3.760994042523628
chr15	32974000	32975000	-5.342492452930556
chr15	32975000	32976000	-3.3758903303030197
chr15	32976000	32977000	-3.204863649729332
chr15	32977000	32978000	-5.153627846581103
chr15	32978000	32979000	-3.9410255338088813
chr15	32980000	32981000	-3.9165312566490074
chr15	32981000	32982000	-3.4612448381945784
chr15	32982000	32983000	-5.0086127366896545
chr15	32983000	32984000	-5.027220829486788
chr15	32984000	32985000	-2.8102373986757705
chr15	32985000	32986000	-3.108656390148716
chr15	32986000	32987000	-3.291421156507192
chr15	32987000	32988000	-4.224632848776033
chr15	32989000	32990000	-4.295870212411163
chr15	32990000	32991000	-2.3243585033881597
chr15	32991000	32992000	-2.136082822885405
chr15	32992000	32993000	-5.4949487616409805
chr15	32994000	32995000	-2.2445274135354554
chr15	32995000	32996000	-3.492103769974725
chr15	32996000	32997000	-3.3401501218665595
chr15	32997000	32998000	-3.5885668303549
chr15	32998000	32999000	-4.300398224393491
chr15	32999000	33000000	-4.582439222509127
chr15	33000000	33001000	-2.8181185896486998
chr15	33002000	33003000	-4.578447358357469
chr15	33003000	33004000	-5.968743434815844
chr15	33004000	33005000	-7.917366683045908
chr15	33005000	33006000	-6.4151466294711605
chr15	33006000	33007000	-6.044649490966114
chr15	33007000	33008000	-4.786087492949636
chr15	33008000	33009000	-3.8828942593451083
chr15	33009000	33010000	-5.375082454504196
chr15	33010000	33011000	-6.274361986701613
chr15	33011000	33012000	-7.268411784181115
chr15	33012000	33013000	-3.1298859196690545
chr15	33017000	33018000	-6.341817630294807
chr15	33021000	33022000	-0.26595610569650324
chr15	33022000	33023000	-0.12666957380772956
chr15	33025000	33026000	-3.3792566667395465
chr15	33026000	33027000	-3.4098803519337255
chr15	33027000	33028000	-1.4061092373520154
chr15	33028000	33029000	-1.5135921947766553
chr15	33029000	33030000	-1.0331451061157788
chr15	33030000	33031000	-1.2127576519492207
chr15	33032000	33033000	-3.897323605787802
chr15	33033000	33034000	-4.9113720365606826
chr15	33034000	33035000	-1.7316298503085135
chr15	33035000	33036000	-1.9931585648179457
chr15	33036000	33037000	-0.7755639744184178
chr15	33037000	33038000	-0.32061699132764704
chr15	33049000	33050000	-1.9255992947235125
chr15	33051000	33052000	-3.6592228798165944
chr15	33052000	33053000	-3.278771807741001
chr15	33053000	33054000	-1.890136107563602
chr15	33054000	33055000	-3.494809792849107
chr15	33055000	33056000	-1.8211341079232533
chr15	33056000	33057000	-3.3227181241480674
chr15	33057000	33058000	-3.087119253861651
chr15	33059000	33060000	-3.6336224304453038
chr15	33060000	33061000	-2.6680656970455052
chr15	33061000	33062000	-5.307190122558555
chr15	33062000	33063000	-1.6524591014460392
chr15	33063000	33064000	-0.9208935077109299
chr15	33064000	33065000	-1.5722665023440163
chr15	33065000	33066000	-4.633025230671836
chr15	33066000	33067000	-2.2672106187107812
chr15	33067000	33068000	-2.1211410385950247
chr15	33068000	33069000	-2.2489832769248337
chr15	33069000	33070000	-5.50589502094362
chr15	33071000	33072000	-3.801989597417731
chr15	33072000	33073000	-2.1401180665473944
chr15	33073000	33074000	-2.7777366871705267
chr15	33074000	33075000	-3.5288354097297856
chr15	33076000	33077000	-5.788308295917362
chr15	33078000	33079000	-4.77427911545127
chr15	33080000	33081000	-2.1418148669281076
chr15	33081000	33082000	-5.057459619286001
chr15	33082000	33083000	-4.5139623126150195
chr15	33083000	33084000	-4.5521395829650695
chr15	33084000	33085000	-3.8327497523820617
chr15	33085000	33086000	-4.651503117592992
chr15	33088000	33089000	-4.730759222839176
chr15	33089000	33090000	-3.912019616621689
chr15	33090000	33091000	-3.4615601808923633
chr15	33091000	33092000	-7.057557950313374
chr15	33092000	33093000	-1.6440232541784525
chr15	33093000	33094000	-4.724436813278308
chr15	33094000	33095000	-4.9089961154122115
chr15	33095000	33096000	-4.071566527401919
chr15	33096000	33097000	-3.9336354453156788
chr15	33097000	33098000	-6.539922974567327
chr15	33098000	33099000	-4.972008849106153
chr15	33099000	33100000	-7.2263146658806345
chr15	33101000	33102000	-6.057726733781249
chr15	33102000	33103000	-7.402571900657583
chr15	33103000	33104000	-5.283193640329812
chr15	33104000	33105000	-5.398841160728835
chr15	33105000	33106000	-5.677547128351825
chr15	33106000	33107000	-5.381285956890137
chr15	33107000	33108000	-4.486920146080516
chr15	33108000	33109000	-5.902975344572347
chr15	33109000	33110000	-4.256657128220404
chr15	33110000	33111000	-4.294314142911728
chr15	33112000	33113000	-5.731548186636849
chr15	33113000	33114000	-4.964145350559009
chr15	33115000	33116000	-3.5691285874640544
chr15	33116000	33117000	-7.654066768947435
chr15	33117000	33118000	-5.05248556807019
chr15	33120000	33121000	-8.268733120224134
chr15	33121000	33122000	-8.596757841368303
chr15	33122000	33123000	-9.665012723181757
chr15	33123000	33124000	-9.521532184030786
chr15	33124000	33125000	-8.909329399345207
chr15	33130000	33131000	0.04346752844682766
chr15	33132000	33133000	0.5210764625498516
chr15	33133000	33134000	0.804566017550828
chr15	33134000	33135000	0.2410373683726278
chr15	33135000	33136000	-0.17853725365338433
chr15	33136000	33137000	0.8478019838270913
chr15	33138000	33139000	0.036798586169518796
chr15	33141000	33142000	0.6793192216856225
chr15	33142000	33143000	2.4846061401695003
chr15	33143000	33144000	-1.6191630037684779
chr15	33146000	33147000	1.0751542495024713
chr15	33147000	33148000	-0.2987786291176463
chr15	33148000	33149000	1.3039864328381985
chr15	33150000	33151000	0.6580350014086271
chr15	33151000	33152000	1.6524230247522689
chr15	33153000	33154000	3.144428963156855
chr15	33154000	33155000	1.7355733629445254
chr15	33155000	33156000	-0.23844666258641126
chr15	33158000	33159000	-0.4398444705410243
chr15	33159000	33160000	2.285264099212149
chr15	33160000	33161000	0.06966130275453943
chr15	33161000	33162000	-0.6636512067401668
chr15	33162000	33163000	-0.39353435068184867
chr15	33164000	33165000	0.14153725431054162
chr15	33165000	33166000	-2.255006527331526
chr15	33166000	33167000	-0.20350952909526066
chr15	33167000	33168000	0.1596821589362531
chr15	33168000	33169000	-0.7426689789866764
chr15	33170000	33171000	-1.043014014765333
chr15	33171000	33172000	-0.8632806183722888
chr15	33172000	33173000	-1.4251592462982816
chr15	33173000	33174000	1.4030357481730182
chr15	33174000	33175000	-0.6425538193592484
chr15	33175000	33176000	1.1783579230759693
chr15	33177000	33178000	0.08438875021965704
chr15	33178000	33179000	-0.025362301476986707
chr15	33179000	33180000	0.575944223880467
chr15	33182000	33183000	1.6254280215391954
chr15	33183000	33184000	0.38926372284482524
chr15	33186000	33187000	1.6950751603651004
chr15	33187000	33188000	1.5042238393340557
chr15	33188000	33189000	2.35286338326595
chr15	33189000	33190000	0.8782695096274645
chr15	33190000	33191000	2.8385221078396152
chr15	33191000	33192000	1.626658704164381
chr15	33192000	33193000	1.5540404662341498
chr15	33193000	33194000	0.3959373621301735
chr15	33195000	33196000	-0.8397104807648477
chr15	33196000	33197000	2.0900666783985944
chr15	33198000	33199000	1.043815337985395
chr15	33199000	33200000	0.4586377016244929
chr15	33200000	33201000	0.9704542678773647
chr15	33201000	33202000	-0.24343050548033834
chr15	33202000	33203000	0.9850965451548632
chr15	33203000	33204000	1.5218143212395714
chr15	33204000	33205000	-0.6005241037832636
chr15	33205000	33206000	-0.07730370735649993
chr15	33206000	33207000	0.7676905194047209
chr15	33207000	33208000	1.201203720103941
chr15	33208000	33209000	-0.6729441101906218
chr15	33209000	33210000	-0.5708256294819386
chr15	33210000	33211000	-1.262178102292563
chr15	33211000	33212000	1.3703684366543298
chr15	33214000	33215000	1.6032927388579081
chr15	33215000	33216000	0.13050192931296337
chr15	33216000	33217000	-0.3964214654427606
chr15	33217000	33218000	-1.4457005018930058
chr15	33218000	33219000	-1.1000639360719018
chr15	33220000	33221000	-1.3089587242660718
chr15	33221000	33222000	-0.9953644252213248
chr15	33226000	33227000	-1.3184039307453161
chr15	33227000	33228000	-0.6214399953149259
chr15	33229000	33230000	0.9962195758775263
chr15	33231000	33232000	-1.7911268836504977
chr15	33232000	33233000	4.022133177397027
chr15	33233000	33234000	-0.5133616248513045
chr15	33234000	33235000	-0.6445297528482805
chr15	33235000	33236000	2.7500798203936165
chr15	33237000	33238000	0.9475724225147344
chr15	33238000	33239000	0.09007497917962962
chr15	33239000	33240000	0.7263558402251062
chr15	33240000	33241000	-0.6593815892231123
chr15	33241000	33242000	2.344986769009353
chr15	33242000	33243000	-1.6419430174109049
chr15	33244000	33245000	-0.14458618102168191
chr15	33245000	33246000	-0.20071933245125767
chr15	33246000	33247000	1.447751454441766
chr15	33249000	33250000	0.7641209174354537
chr15	33250000	33251000	0.3691171560713355
chr15	33251000	33252000	-0.9087116475887567
chr15	33252000	33253000	0.3119485210720704
chr15	33259000	33260000	-1.293383500514005
chr15	33260000	33261000	-0.8407208572463537
chr15	33261000	33262000	1.6689324117321638
chr15	33262000	33263000	-0.7911905685859545
chr15	33263000	33264000	-0.23003448366503215
chr15	33264000	33265000	1.3979694881361917
chr15	33265000	33266000	0.33275339793365366
chr15	33266000	33267000	1.2165988219479251
chr15	33267000	33268000	-0.7726345002305105
chr15	33268000	33269000	0.2070450860642844
chr15	33271000	33272000	-1.1355056050454875
chr15	33272000	33273000	-1.906638994799
chr15	33273000	33274000	-0.6582515402372207
chr15	33274000	33275000	0.15895619685019208
chr15	33275000	33276000	-1.0838824961551579
chr15	33276000	33277000	0.035665207326009925
chr15	33277000	33278000	0.410296644536922
chr15	33278000	33279000	-1.721827335113945
chr15	33279000	33280000	0.5455497859396414
chr15	33280000	33281000	-0.18869144247249786
chr15	33281000	33282000	-1.2438346594475038
chr15	33282000	33283000	0.09218831469624768
chr15	33285000	33286000	-0.9949872042627655
chr15	33287000	33288000	0.3063860307870394
chr15	33288000	33289000	0.9112471458095932
chr15	33289000	33290000	0.11792481298362736
chr15	33290000	33291000	-0.4669640880100947
chr15	33291000	33292000	0.43490598394992197
chr15	33292000	33293000	1.5677009710089076
chr15	33293000	33294000	2.10450208456175
chr15	33294000	33295000	0.8453788966501214
chr15	33296000	33297000	0.6844894984159736
chr15	33297000	33298000	0.589304082639925
chr15	33300000	33301000	0.12588587284789432
chr15	33301000	33302000	1.3081826428379655
chr15	33302000	33303000	-0.5864832176868238
chr15	33303000	33304000	1.8844109045656894
chr15	33304000	33305000	1.048719418523826
chr15	33307000	33308000	0.26835124036269314
chr15	33308000	33309000	0.8101759771137236
chr15	33309000	33310000	1.9142995337429187
chr15	33311000	33312000	4.355713590437177
chr15	33312000	33313000	-0.8523501205359951
chr15	33313000	33314000	1.0023867154534511
chr15	33314000	33315000	-0.0334610140757113
chr15	33315000	33316000	0.4834309864557691
chr15	33316000	33317000	-1.4900974071199617
chr15	33317000	33318000	-0.7040654706348123
chr15	33318000	33319000	1.6688683711572196
chr15	33319000	33320000	-0.4490727310101027
chr15	33320000	33321000	-0.8622830463951043
chr15	33321000	33322000	0.4996876109266286
chr15	33322000	33323000	1.9234781131865715
chr15	33323000	33324000	1.761677783783448
chr15	33324000	33325000	1.0501834972430808
chr15	33326000	33327000	0.7020429414580699
chr15	33327000	33328000	0.34729602126080117
chr15	33328000	33329000	1.0544644572228516
chr15	33329000	33330000	2.1713988122720065
chr15	33330000	33331000	-0.7885985775724841
chr15	33331000	33332000	0.13758071188000273
chr15	33332000	33333000	0.3776911266700096
chr15	33335000	33336000	0.007480401062303304
chr15	33338000	33339000	1.0326251837253584
chr15	33339000	33340000	0.18658105892388607
chr15	33340000	33341000	1.680956884623924
chr15	33341000	33342000	-0.6369005244871542
chr15	33342000	33343000	0.8135096425289718
chr15	33343000	33344000	1.1549548847176596
chr15	33344000	33345000	-1.446030042220348
chr15	33345000	33346000	-0.5012094675742949
chr15	33346000	33347000	-0.33690646902683435
chr15	33348000	33349000	0.6963564997449407
chr15	33352000	33353000	-0.055614002141575476
chr15	33353000	33354000	0.8666856471035173
chr15	33354000	33355000	1.0730040321492953
chr15	33355000	33356000	0.21951959403089086
chr15	33356000	33357000	0.2273327940099998
chr15	33357000	33358000	0.013700903312871748
chr15	33358000	33359000	1.9189083148028996
chr15	33359000	33360000	0.551994787890228
chr15	33360000	33361000	-0.8750014506193837
chr15	33361000	33362000	0.7748741235289022
chr15	33362000	33363000	-0.04389730634255135
chr15	33363000	33364000	0.4027419868655689
chr15	33364000	33365000	0.22015392009195672
chr15	33365000	33366000	0.24712251710431332
chr15	33366000	33367000	0.7560170115526854
chr15	33367000	33368000	0.42668173031102813
chr15	33369000	33370000	0.9220124678910219
chr15	33370000	33371000	1.1817543236598111
chr15	33371000	33372000	1.9139419764221217
chr15	33373000	33374000	0.7180862069334194
chr15	33374000	33375000	1.6541156221693096
chr15	33375000	33376000	-0.5039343474459311
chr15	33376000	33377000	-2.2860451645021596
chr15	33377000	33378000	0.8828261518180082
chr15	33378000	33379000	1.9039213402604984
chr15	33380000	33381000	2.239871131698829
chr15	33381000	33382000	1.273676629063992
chr15	33384000	33385000	2.883641693496743
chr15	33386000	33387000	-0.15408174549305054
chr15	33388000	33389000	-0.18344071639829712
chr15	33390000	33391000	4.181744577930265
chr15	33391000	33392000	1.6703050901830219
chr15	33393000	33394000	1.9508270787694941
chr15	33394000	33395000	2.1443026368181117
chr15	33396000	33397000	2.726029127008082
chr15	33397000	33398000	0.7349119541102236
chr15	33398000	33399000	1.4708602116574085
chr15	33399000	33400000	0.3468536207298048
chr15	33400000	33401000	-1.0923859156120996
chr15	33401000	33402000	-0.9695614679581236
chr15	33402000	33403000	-1.2417096248508928
chr15	33405000	33406000	0.5216304095356021
chr15	33406000	33407000	-1.092154848636315
chr15	33407000	33408000	0.7047017986671332
chr15	33408000	33409000	0.5729804269475519
chr15	33409000	33410000	0.9214933925686029
chr15	33410000	33411000	1.282314385810607
chr15	33411000	33412000	0.16814583713928424
chr15	33412000	33413000	4.348277541687451
chr15	33413000	33414000	0.8983049819403461
chr15	33414000	33415000	0.9957971147096596
chr15	33415000	33416000	1.3353636220866756
chr15	33416000	33417000	1.2794939018137454
chr15	33417000	33418000	1.348400356746387
chr15	33418000	33419000	0.8608084005060471
chr15	33419000	33420000	-0.15671738924478903
chr15	33420000	33421000	-2.575332372634912
chr15	33421000	33422000	1.1478330580721179
chr15	33422000	33423000	0.3827831287521021
chr15	33423000	33424000	0.5165859319777996
chr15	33424000	33425000	1.0506960476677996
chr15	33425000	33426000	-2.890990927940061
chr15	33426000	33427000	0.22794122841337233
chr15	33427000	33428000	0.6605423486927855
chr15	33428000	33429000	-1.2809641884027831
chr15	33429000	33430000	1.0654080109817747
chr15	33430000	33431000	0.7404691112454131
chr15	33431000	33432000	0.11403633785582337
chr15	33432000	33433000	1.4003573339954258
chr15	33433000	33434000	-0.3036675669104583
chr15	33434000	33435000	-3.5036033664546915
chr15	33437000	33438000	-0.8852356297730892
chr15	33438000	33439000	-2.135810884901087
chr15	33439000	33440000	0.49622546443878085
chr15	33440000	33441000	1.005036589207627
chr15	33441000	33442000	0.5231724299787368
chr15	33442000	33443000	-1.4004249396358606
chr15	33443000	33444000	0.05906571665322912
chr15	33444000	33445000	1.712460491159236
chr15	33445000	33446000	3.517967625833534
chr15	33446000	33447000	0.6476224269763865
chr15	33447000	33448000	-0.3595129381931754
chr15	33448000	33449000	0.6077549383852184
chr15	33449000	33450000	0.6981028564658683
chr15	33451000	33452000	0.3216426593106548
chr15	33452000	33453000	-0.562199957653362
chr15	33454000	33455000	0.700619486423041
chr15	33455000	33456000	-0.20797126494473464
chr15	33456000	33457000	-0.7260242574831937
chr15	33457000	33458000	-0.5121479971058761
chr15	33458000	33459000	-0.94405430497477
chr15	33459000	33460000	0.6975565052570794
chr15	33460000	33461000	0.8577706148072024
chr15	33461000	33462000	-1.3176038354098418
chr15	33462000	33463000	0.5209247482911696
chr15	33463000	33464000	0.5485437133545715
chr15	33465000	33466000	-0.4016016786695835
chr15	33466000	33467000	-1.2299268246787536
chr15	33468000	33469000	-1.1293135335525346
chr15	33469000	33470000	0.8900436449440937
chr15	33470000	33471000	1.388784128698478
chr15	33471000	33472000	-0.7432968528774072
chr15	33472000	33473000	-0.18174099578480854
chr15	33473000	33474000	1.7888666559432138
chr15	33474000	33475000	-0.41391217641473155
chr15	33475000	33476000	1.5079249320239732
chr15	33478000	33479000	-1.2539522763257
chr15	33480000	33481000	-1.158991721462715
chr15	33482000	33483000	-0.6073679068941055
chr15	33483000	33484000	-2.0447364120106224
chr15	33484000	33485000	-2.2263915177890374
chr15	33485000	33486000	0.8749946085238488
chr15	33486000	33487000	-0.1558390294610255
chr15	33489000	33490000	-2.560567095323155
chr15	33490000	33491000	-1.510635841498407
chr15	33491000	33492000	1.0169571522231962
chr15	33492000	33493000	-1.2305761941368565
chr15	33494000	33495000	1.1215122089565703
chr15	33495000	33496000	-0.35001350784610546
chr15	33496000	33497000	-0.960668920722345
chr15	33497000	33498000	0.18496246450499318
chr15	33498000	33499000	-0.5503021940357677
chr15	33499000	33500000	-0.43252939844510024
chr15	33500000	33501000	-0.6991016557076187
chr15	33501000	33502000	0.9054698687167136
chr15	33502000	33503000	0.8837783211970142
chr15	33503000	33504000	-1.3685016304439297
chr15	33504000	33505000	-2.556436627254021
chr15	33505000	33506000	-1.7332966029674688
chr15	33506000	33507000	0.012306572846105233
chr15	33507000	33508000	-0.7201007064286586
chr15	33508000	33509000	-1.9180092281562922
chr15	33509000	33510000	-1.685463812654794
chr15	33510000	33511000	-1.009857326943222
chr15	33513000	33514000	1.3094502092612217
chr15	33514000	33515000	-1.0795723778749142
chr15	33515000	33516000	-2.291612405808303
chr15	33516000	33517000	-0.7922230275593346
chr15	33517000	33518000	-1.7425969832403734
chr15	33518000	33519000	-0.7561872401280896
chr15	33519000	33520000	-1.1101652621252767
chr15	33520000	33521000	-0.6764185847430136
chr15	33521000	33522000	-0.49890123947803644
chr15	33523000	33524000	-0.8360658517686037
chr15	33524000	33525000	-1.0401256586150747
chr15	33525000	33526000	1.7515172930328529
chr15	33526000	33527000	-1.1350047605447118
chr15	33527000	33528000	1.4091318131336958
chr15	33528000	33529000	-1.1851583981241678
chr15	33529000	33530000	-1.7208886512672932
chr15	33530000	33531000	0.5360988748238036
chr15	33531000	33532000	-1.0703743034845805
chr15	33532000	33533000	-1.4866994069188544
chr15	33533000	33534000	0.21395029336535235
chr15	33534000	33535000	-0.7886045371329696
chr15	33535000	33536000	0.19473047974122648
chr15	33536000	33537000	-0.288001816841181
chr15	33537000	33538000	-0.3928049015956085
chr15	33538000	33539000	-0.7086673351480987
chr15	33539000	33540000	0.4970010844813551
chr15	33540000	33541000	0.24068323072725364
chr15	33541000	33542000	-1.1645444223030594
chr15	33542000	33543000	0.6760424698354348
chr15	33543000	33544000	1.0122128732205935
chr15	33544000	33545000	-0.8187726137476437
chr15	33545000	33546000	0.7377398949267575
chr15	33546000	33547000	-0.3862914113993943
chr15	33547000	33548000	-0.364645908552714
chr15	33551000	33552000	-2.1476314897229036
chr15	33552000	33553000	-1.132750714436584
chr15	33553000	33554000	-0.5809237047921171
chr15	33555000	33556000	-2.005750551330626
chr15	33556000	33557000	-1.1468716462488293
chr15	33559000	33560000	-1.56117408346581
chr15	33560000	33561000	0.11877926980971376
chr15	33562000	33563000	1.7816657321564435
chr15	33564000	33565000	-0.8815082082739676
chr15	33565000	33566000	-0.808402615720727
chr15	33566000	33567000	-0.11249157462371873
chr15	33567000	33568000	-0.06689733259629908
chr15	33570000	33571000	-1.335328208772459
chr15	33572000	33573000	-0.2829178714708345
chr15	33574000	33575000	-1.0174561586703585
chr15	33578000	33579000	-1.412773117802895
chr15	33579000	33580000	-0.6010257046634151
chr15	33580000	33581000	0.04060879926331592
chr15	33582000	33583000	-1.33899883625611
chr15	33583000	33584000	-1.6059805521191461
chr15	33584000	33585000	-0.8377261526773639
chr15	33585000	33586000	-0.7248868772028236
chr15	33586000	33587000	0.9357036551636289
chr15	33588000	33589000	-1.0370765363057302
chr15	33591000	33592000	-3.571774930888517
chr15	33593000	33594000	0.6640199195272906
chr15	33595000	33596000	-1.4621043515105616
chr15	33599000	33600000	0.4565132341503335
chr15	33600000	33601000	0.8316209908723442
chr15	33601000	33602000	0.09285649953252324
chr15	33603000	33604000	-1.0562828828571296
chr15	33604000	33605000	-0.7752754020931678
chr15	33605000	33606000	-0.11946929280168167
chr15	33606000	33607000	-2.180072803851519
chr15	33607000	33608000	-0.3402408544984025
chr15	33609000	33610000	-0.8382811828188995
chr15	33610000	33611000	-1.8292050693241335
chr15	33611000	33612000	-0.6341223721778523
chr15	33612000	33613000	-3.200224999439717
chr15	33613000	33614000	1.575073989150916
chr15	33614000	33615000	-0.13878885381584488
chr15	33617000	33618000	0.6484696019193048
chr15	33618000	33619000	-0.48808779975874605
chr15	33619000	33620000	0.27663311070583274
chr15	33620000	33621000	-0.001748265501933081
chr15	33621000	33622000	-0.4607370965755438
chr15	33622000	33623000	2.2411071019010813
chr15	33625000	33626000	-1.3252911163283776
chr15	33626000	33627000	0.19445984108428552
chr15	33627000	33628000	0.14366814072484965
chr15	33628000	33629000	-1.1715902675041059
chr15	33629000	33630000	0.40437297724100935
chr15	33630000	33631000	0.7792877459857753
chr15	33631000	33632000	-1.4651554474590245
chr15	33633000	33634000	-0.5322377395714128
chr15	33634000	33635000	0.5517106607727315
chr15	33635000	33636000	-0.09471261760372113
chr15	33636000	33637000	0.08846272578074746
chr15	33639000	33640000	-1.0967779345666948
chr15	33640000	33641000	2.8742270906149363
chr15	33641000	33642000	-0.6509736357595678
chr15	33642000	33643000	-0.09720293508792346
chr15	33643000	33644000	1.3709813316357655
chr15	33644000	33645000	2.6498301452689117
chr15	33645000	33646000	-1.168038594046596
chr15	33646000	33647000	0.21576231278393906
chr15	33648000	33649000	0.4800679085919087
chr15	33649000	33650000	1.5997914464127918
chr15	33650000	33651000	0.7229796973263717
chr15	33652000	33653000	0.4017929871476531
chr15	33653000	33654000	-1.2654491384802307
chr15	33654000	33655000	-1.002367026284401
chr15	33655000	33656000	-0.5001142883954486
chr15	33656000	33657000	-0.6066392587555854
chr15	33657000	33658000	-1.1882432921565125
chr15	33660000	33661000	-0.29034519031095857
chr15	33661000	33662000	0.3176553384892564
chr15	33662000	33663000	2.4825306194564805
chr15	33663000	33664000	1.5818034282136564
chr15	33667000	33668000	-0.9478555660639101
chr15	33670000	33671000	-0.9468096332040524
chr15	33672000	33673000	-1.0088707122486509
chr15	33675000	33676000	-0.16947318044441576
chr15	33676000	33677000	0.5263141875060013
chr15	33677000	33678000	0.002299813322456024
chr15	33678000	33679000	-0.3642724811186028
chr15	33681000	33682000	-1.0675085129631312
chr15	33682000	33683000	0.5618296988865409
chr15	33683000	33684000	0.6473850760506785
chr15	33684000	33685000	-1.8420253982512975
chr15	33685000	33686000	-4.222901824933164
chr15	33686000	33687000	-1.0935826377390376
chr15	33687000	33688000	-4.370832240684444
chr15	33691000	33692000	0.28784154492084696
chr15	33692000	33693000	-1.3289465240959513
chr15	33694000	33695000	-0.3550938347518336
chr15	33695000	33696000	-0.3943265191818184
chr15	33696000	33697000	2.1220215145690537
chr15	33697000	33698000	-0.20565275952155246
chr15	33698000	33699000	1.1458781237662705
chr15	33700000	33701000	1.4192011534882705
chr15	33701000	33702000	1.0199011792111596
chr15	33702000	33703000	1.5256469874251384
chr15	33703000	33704000	0.8870523294864949
chr15	33704000	33705000	0.7882327845818368
chr15	33705000	33706000	0.6211087658286283
chr15	33706000	33707000	-0.029949054088595037
chr15	33707000	33708000	-2.3417067623050074
chr15	33708000	33709000	0.1437097720861896
chr15	33709000	33710000	1.0156429562381348
chr15	33710000	33711000	-1.3854436596635153
chr15	33712000	33713000	-0.4191112108124553
chr15	33713000	33714000	-0.640369487357111
chr15	33714000	33715000	-0.4182625351802359
chr15	33715000	33716000	0.16683449238289536
chr15	33716000	33717000	1.7017827224920503
chr15	33717000	33718000	-1.1177768694087327
chr15	33718000	33719000	2.031132662544879
chr15	33719000	33720000	-0.00534718144019214
chr15	33720000	33721000	1.429589689083688
chr15	33721000	33722000	-0.21496663725372647
chr15	33722000	33723000	1.837546421226634
chr15	33724000	33725000	0.6834839204555601
chr15	33726000	33727000	0.5590852319017513
chr15	33727000	33728000	0.8653857931966326
chr15	33728000	33729000	1.1086907058179922
chr15	33729000	33730000	-1.1144131191803104
chr15	33731000	33732000	2.0619016808798416
chr15	33733000	33734000	1.0942364599627488
chr15	33736000	33737000	-0.1393803081996386
chr15	33737000	33738000	0.49283475623242046
chr15	33738000	33739000	0.012789363151332216
chr15	33740000	33741000	0.18828989604661192
chr15	33742000	33743000	2.3517713268402685
chr15	33743000	33744000	-0.7592856552440878
chr15	33744000	33745000	0.39380928571089413
chr15	33745000	33746000	1.35542846945363
chr15	33748000	33749000	2.6838046630786994
chr15	33749000	33750000	0.8988793944006067
chr15	33750000	33751000	0.49963391991181777
chr15	33753000	33754000	0.6004201282524233
chr15	33754000	33755000	-1.2493564639856436
chr15	33755000	33756000	0.5379240448574195
chr15	33756000	33757000	-1.3731699286321337
chr15	33757000	33758000	0.5911029689179024
chr15	33758000	33759000	1.0136501112152068
chr15	33760000	33761000	-1.3674110403352027
chr15	33762000	33763000	0.835195615184884
chr15	33764000	33765000	0.0006956413526257406
chr15	33767000	33768000	-0.8562832991514352
chr15	33768000	33769000	-0.8113956564469993
chr15	33769000	33770000	-0.08424731594513124
chr15	33772000	33773000	1.6832708373973955
chr15	33773000	33774000	0.10151751604086612
chr15	33775000	33776000	1.0190489982248503
chr15	33776000	33777000	-0.10044469925857875
chr15	33777000	33778000	1.86390800746486
chr15	33779000	33780000	0.9378521595353205
chr15	33780000	33781000	1.9212955547662303
chr15	33781000	33782000	-0.34867292779477654
chr15	33782000	33783000	0.6613977728153098
chr15	33783000	33784000	-0.06366893033597862
chr15	33784000	33785000	1.247710207759418
chr15	33785000	33786000	1.7443808449430558
chr15	33786000	33787000	0.956327100660596
chr15	33788000	33789000	2.4630088503268217
chr15	33791000	33792000	0.022135181021529334
chr15	33792000	33793000	-0.6943052065208499
chr15	33793000	33794000	-0.12716457984996418
chr15	33796000	33797000	-0.5043258035977203
chr15	33797000	33798000	1.2685019274226432
chr15	33798000	33799000	2.068521086043575
chr15	33799000	33800000	-0.4858184582376935
chr15	33800000	33801000	1.326656604447685
chr15	33801000	33802000	1.2544594055355387
chr15	33803000	33804000	0.7066185151617821
chr15	33804000	33805000	1.3204085842088944
chr15	33805000	33806000	-0.2893435987845138
chr15	33806000	33807000	0.4263108479374237
chr15	33807000	33808000	2.4630294899483074
chr15	33808000	33809000	-0.8062044548992985
chr15	33809000	33810000	1.1032146786704609
chr15	33810000	33811000	-0.4816071946326186
chr15	33811000	33812000	-0.5620879515882682
chr15	33812000	33813000	0.007568580687305032
chr15	33813000	33814000	0.8699702720432211
chr15	33815000	33816000	-0.6001072037729803
chr15	33816000	33817000	0.39432326007743923
chr15	33817000	33818000	1.005984985639414
chr15	33818000	33819000	1.5547327680469245
chr15	33819000	33820000	0.034236597249374806
chr15	33821000	33822000	0.6979896251042388
chr15	33823000	33824000	-0.5205221295103252
chr15	33826000	33827000	1.3287603752862265
chr15	33827000	33828000	-0.02335005136673146
chr15	33829000	33830000	-1.4828665433023707
chr15	33833000	33834000	-0.7275897357696092
chr15	33834000	33835000	0.045697068861900766
chr15	33835000	33836000	-0.5617140627110472
chr15	33837000	33838000	2.7644346686039047
chr15	33838000	33839000	2.621129707665427
chr15	33839000	33840000	0.21086786168310925
chr15	33840000	33841000	0.17061357791464965
chr15	33841000	33842000	-0.6904503983000599
chr15	33842000	33843000	-0.3484429224793173
chr15	33843000	33844000	1.4646665667472267
chr15	33845000	33846000	-3.1251493641595984
chr15	33846000	33847000	-0.6808012351244136
chr15	33847000	33848000	-1.785265116272138
chr15	33848000	33849000	0.12376806283157168
chr15	33849000	33850000	-2.506149333151458
chr15	33850000	33851000	-3.111680229878736
chr15	33851000	33852000	-1.3543533741383216
chr15	33852000	33853000	-4.592720281288237
chr15	33853000	33854000	-2.326064773628796
chr15	33854000	33855000	-3.4209556650399207
chr15	33855000	33856000	-4.6530952864475115
chr15	33856000	33857000	-4.295827343140611
chr15	33857000	33858000	-3.0616750066902174
chr15	33859000	33860000	-1.0886231732240406
chr15	33860000	33861000	-6.142998852170095
chr15	33861000	33862000	-5.067807694452156
chr15	33863000	33864000	-8.727543924479411
chr15	33864000	33865000	-6.126635968500954
chr15	33865000	33866000	-4.238702386639349
chr15	33866000	33867000	-4.955648152964413
chr15	33867000	33868000	-3.610900046899288
chr15	33869000	33870000	-3.380176357935956
chr15	33870000	33871000	-4.753680748802003
chr15	33872000	33873000	-3.310963058809964
chr15	33874000	33875000	-2.036352729876594
chr15	33875000	33876000	-2.4155680124075243
chr15	33876000	33877000	-1.3211484468738612
chr15	33877000	33878000	-1.824167410883688
chr15	33878000	33879000	-3.8438970141234563
chr15	33879000	33880000	-0.7196144821321896
chr15	33880000	33881000	-1.7250373867167428
chr15	33881000	33882000	-0.7946206539820663
chr15	33882000	33883000	-1.8541806093547222
chr15	33883000	33884000	-0.45534720324133177
chr15	33884000	33885000	-0.8518630772829118
chr15	33885000	33886000	-0.10092744864083106
chr15	33886000	33887000	-1.8775211938373266
chr15	33887000	33888000	-1.4473642267109255
chr15	33888000	33889000	0.006436590452370858
chr15	33889000	33890000	-1.316967399459305
chr15	33890000	33891000	-1.4957511328471482
chr15	33891000	33892000	-1.7080739236031994
chr15	33893000	33894000	-1.5272918165289897
chr15	33895000	33896000	-0.6933843118505665
chr15	33896000	33897000	-1.1902847769731666
chr15	33897000	33898000	-0.22865941194990036
chr15	33898000	33899000	-0.3986324087595655
chr15	33909000	33910000	-0.3029526591570101
chr15	33910000	33911000	0.4043796216541407
chr15	33911000	33912000	-0.5195999946584502
chr15	33912000	33913000	0.6084825085690754
chr15	33913000	33914000	1.7654398178462762
chr15	33915000	33916000	1.169006047875016
chr15	33916000	33917000	0.7481984636107528
chr15	33917000	33918000	0.8857479659338978
chr15	33919000	33920000	-0.3222178545545206
chr15	33920000	33921000	-0.9177137951877348
chr15	33922000	33923000	0.9206121618322126
chr15	33925000	33926000	0.5514864486909853
chr15	33926000	33927000	1.0404261673496753
chr15	33927000	33928000	0.196193347502289
chr15	33928000	33929000	0.40869493784006694
chr15	33929000	33930000	1.643624843855844
chr15	33932000	33933000	1.1017937076819517
chr15	33934000	33935000	0.46670533593915575
chr15	33935000	33936000	0.13540956525924852
chr15	33936000	33937000	-1.3223027913078411
chr15	33938000	33939000	0.5898694496814206
chr15	33940000	33941000	0.5507390493852311
chr15	33941000	33942000	0.6821174943989028
chr15	33942000	33943000	-0.49115983724273904
chr15	33943000	33944000	-0.3599279085921125
chr15	33944000	33945000	-1.5845668010004361
chr15	33945000	33946000	-0.3551654713696697
chr15	33946000	33947000	0.8229265713582086
chr15	33947000	33948000	1.4280718829681796
chr15	33949000	33950000	1.9615300238124074
chr15	33950000	33951000	-0.6104577243196018
chr15	33952000	33953000	-1.1547466710932255
chr15	33953000	33954000	-0.20657077176233954
chr15	33955000	33956000	1.31135659576562
chr15	33956000	33957000	2.662463357546378
chr15	33957000	33958000	2.093258453215401
chr15	33958000	33959000	1.4756876116631963
chr15	33959000	33960000	2.3369632223548753
chr15	33960000	33961000	2.063051791432766
chr15	33964000	33965000	-0.7038607241050722
chr15	33965000	33966000	0.5935224061212717
chr15	33967000	33968000	-1.1074958040938436
chr15	33969000	33970000	2.4272594650208665
chr15	33970000	33971000	2.5481252884694663
chr15	33971000	33972000	1.966556913166314
chr15	33972000	33973000	1.2529350933704095
chr15	33973000	33974000	1.0091266721240886
chr15	33974000	33975000	0.6696447881784727
chr15	33975000	33976000	1.1671950291435647
chr15	33976000	33977000	0.07254622206791214
chr15	33977000	33978000	2.5401672225441714
chr15	33978000	33979000	-0.156081822251604
chr15	33979000	33980000	-0.03165087339292969
chr15	33981000	33982000	0.650585642408121
chr15	33982000	33983000	0.7957631691809145
chr15	33984000	33985000	0.16744461794231424
chr15	33987000	33988000	0.16380581614047093
chr15	33989000	33990000	-0.6590172094289276
chr15	33990000	33991000	-0.20349730309025096
chr15	33991000	33992000	1.04803044943903
chr15	33992000	33993000	1.0400450379758235
chr15	33993000	33994000	0.753302618737241
chr15	33994000	33995000	1.5645588990509396
chr15	33995000	33996000	1.8966835079815685
chr15	33997000	33998000	-1.300228721708305
chr15	33998000	33999000	2.4423371182860008
chr15	33999000	34000000	1.2473670407350141
chr15	34000000	34001000	1.167855579678054
chr15	34003000	34004000	0.7343789686318588
chr15	34004000	34005000	0.3205424079770223
chr15	34005000	34006000	1.154283963980771
chr15	34006000	34007000	0.7202579544789092
chr15	34007000	34008000	1.0814188694151825
chr15	34009000	34010000	-0.17668345764529622
chr15	34011000	34012000	-0.07326363890280145
chr15	34012000	34013000	2.862295951939068
chr15	34013000	34014000	1.741515452950512
chr15	34015000	34016000	0.016512309277092192
chr15	34016000	34017000	1.1430921804147776
chr15	34018000	34019000	-1.3123586897851338
chr15	34019000	34020000	-0.24033856126313274
chr15	34020000	34021000	-0.18134507592319757
chr15	34021000	34022000	0.9481715319541464
chr15	34023000	34024000	2.784259385274188
chr15	34025000	34026000	-0.193786125554541
chr15	34026000	34027000	0.4805484152273048
chr15	34030000	34031000	-0.20592257703711095
chr15	34032000	34033000	0.7369609054381109
chr15	34033000	34034000	0.9080967529042974
chr15	34034000	34035000	0.5179555295506376
chr15	34035000	34036000	1.8362272645508222
chr15	34036000	34037000	-0.003243059928417345
chr15	34037000	34038000	3.102208301644488
chr15	34038000	34039000	0.22114840266779334
chr15	34039000	34040000	-0.27543372675876837
chr15	34040000	34041000	0.6411783483624602
chr15	34041000	34042000	1.3459490215694998
chr15	34043000	34044000	1.0547286917877792
chr15	34044000	34045000	1.8285673332081838
chr15	34045000	34046000	0.842175242126278
chr15	34050000	34051000	1.817145155449014
chr15	34052000	34053000	0.44898331298591904
chr15	34054000	34055000	2.297782435610757
chr15	34056000	34057000	1.032311974331515
chr15	34058000	34059000	2.8529300036514376
chr15	34059000	34060000	2.6989944489455135
chr15	34060000	34061000	3.033848349027374
chr15	34061000	34062000	3.1318046413539733
chr15	34063000	34064000	4.119844111209799
chr15	34064000	34065000	3.004114192348241
chr15	34067000	34068000	-0.09415743919214949
chr15	34069000	34070000	2.1401185425403733
chr15	34070000	34071000	0.021399066187183808
chr15	34071000	34072000	0.6904696530375288
chr15	34076000	34077000	1.4772578736689788
chr15	34077000	34078000	0.62694749061158
chr15	34078000	34079000	0.0029745122522981996
chr15	34079000	34080000	1.5197910773811703
chr15	34080000	34081000	1.6963956743955306
chr15	34081000	34082000	2.0484895453544274
chr15	34086000	34087000	1.736568316216349
chr15	34087000	34088000	0.983690092375681
chr15	34090000	34091000	2.200116030603101
chr15	34091000	34092000	1.7579640681010527
chr15	34092000	34093000	1.7427569049804459
chr15	34094000	34095000	1.621426637304875
chr15	34095000	34096000	2.4275143310934997
chr15	34100000	34101000	2.9596871013105805
chr15	34101000	34102000	3.8307836543254514
chr15	34102000	34103000	4.685822605384002
chr15	34103000	34104000	4.629795244346392
chr15	34104000	34105000	1.8464198397182738
chr15	34105000	34106000	1.4474036946194224
chr15	34109000	34110000	0.32186610267442123
chr15	34110000	34111000	0.2961417851921161
chr15	34111000	34112000	0.4323426272228711
chr15	34113000	34114000	-2.0874105481576706
chr15	34114000	34115000	0.5988343967247486
chr15	34116000	34117000	1.5021762301875417
chr15	34120000	34121000	1.5904506732960477
chr15	34121000	34122000	3.6595286494790487
chr15	34122000	34123000	2.424404130633924
chr15	34124000	34125000	2.8070496800809384
chr15	34125000	34126000	2.0925840467157273
chr15	34126000	34127000	1.9773283041154064
chr15	34127000	34128000	-0.9738071776154231
chr15	34128000	34129000	1.7365717069272788
chr15	34129000	34130000	0.7840042830403191
chr15	34130000	34131000	1.8523113065923391
chr15	34131000	34132000	-0.32854560306813746
chr15	34132000	34133000	1.6031740849635676
chr15	34133000	34134000	0.6370609554211665
chr15	34134000	34135000	1.4894025929234735
chr15	34135000	34136000	1.0473479754044424
chr15	34138000	34139000	0.9696686510708632
chr15	34139000	34140000	0.6466325481192277
chr15	34140000	34141000	1.0858015538402832
chr15	34141000	34142000	1.0909442516786942
chr15	34142000	34143000	1.370594561425524
chr15	34146000	34147000	1.2316441420980417
chr15	34147000	34148000	1.9501251494643965
chr15	34148000	34149000	0.893549278685759
chr15	34149000	34150000	1.3754244636682587
chr15	34150000	34151000	1.0132434463946112
chr15	34152000	34153000	1.7585416317222144
chr15	34153000	34154000	0.8862839396782575
chr15	34154000	34155000	0.49546903917306234
chr15	34155000	34156000	0.10949260162282375
chr15	34156000	34157000	2.0896674433546827
chr15	34157000	34158000	1.4513476847494746
chr15	34158000	34159000	-0.3764787153164824
chr15	34159000	34160000	1.5614983011947254
chr15	34160000	34161000	-0.03343550182460388
chr15	34161000	34162000	0.7373077502609718
chr15	34162000	34163000	1.9261407550213694
chr15	34165000	34166000	-0.026619981133744277
chr15	34167000	34168000	-1.972457519912517
chr15	34168000	34169000	0.6552075288087829
chr15	34169000	34170000	-2.614425331673199
chr15	34170000	34171000	-0.8805298453631344
chr15	34171000	34172000	-0.5160660843639451
chr15	34173000	34174000	-0.5408795010339629
chr15	34174000	34175000	1.3329028726982417
chr15	34175000	34176000	-0.0020351042129081406
chr15	34176000	34177000	1.5589575026854412
chr15	34179000	34180000	-0.5564137363327646
chr15	34180000	34181000	0.4929106016098681
chr15	34182000	34183000	0.16397832921294014
chr15	34183000	34184000	-2.3844117508389306
chr15	34185000	34186000	1.390557985963586
chr15	34186000	34187000	2.5842389295489587
chr15	34187000	34188000	1.6347766880065862
chr15	34190000	34191000	0.05296832120279721
chr15	34194000	34195000	-2.749602203565084
chr15	34198000	34199000	-2.077439085272672
chr15	34199000	34200000	-6.6547231390715975
chr15	34201000	34202000	0.34640237722843753
chr15	34202000	34203000	0.647448462781647
chr15	34203000	34204000	-0.5449827585571982
chr15	34204000	34205000	0.30230198129099883
chr15	34205000	34206000	-0.06446041172897314
chr15	34206000	34207000	-0.3191596193832339
chr15	34207000	34208000	0.39300124683136767
chr15	34208000	34209000	-1.6558581157484342
chr15	34209000	34210000	-0.10124571928656739
chr15	34210000	34211000	-1.0637327243984334
chr15	34211000	34212000	0.252709603761108
chr15	34212000	34213000	1.5281805710243581
chr15	34213000	34214000	3.573119811494871
chr15	34214000	34215000	1.2222569094979119
chr15	34216000	34217000	1.5183952025545566
chr15	34217000	34218000	-0.6386577996439323
chr15	34220000	34221000	0.08234518009919008
chr15	34222000	34223000	1.1664206557416767
chr15	34223000	34224000	1.157815703515485
chr15	34224000	34225000	-3.5230897577625098
chr15	34225000	34226000	-0.7424606648185126
chr15	34226000	34227000	1.3452662432119022
chr15	34227000	34228000	1.8356215960353568
chr15	34229000	34230000	0.4952464333695197
chr15	34230000	34231000	-0.5377441522405811
chr15	34231000	34232000	1.2419496199916147
chr15	34233000	34234000	2.3142878204024178
chr15	34234000	34235000	1.4249341238046336
chr15	34236000	34237000	2.683688605959993
chr15	34238000	34239000	2.2109788334135194
chr15	34239000	34240000	2.9890901381141806
chr15	34240000	34241000	0.3935649439932737
chr15	34241000	34242000	2.1088227438319924
chr15	34242000	34243000	1.780906419067179
chr15	34243000	34244000	2.083444478656125
chr15	34244000	34245000	3.6993797744390533
chr15	34245000	34246000	3.02980690926478
chr15	34246000	34247000	0.9256506146075341
chr15	34248000	34249000	-0.06772838817233977
chr15	34249000	34250000	-0.13224505615392732
chr15	34250000	34251000	1.2605216270720176
chr15	34251000	34252000	1.8362455408799747
chr15	34252000	34253000	0.10002761762358786
chr15	34253000	34254000	0.08872689030464448
chr15	34255000	34256000	2.305389702177374
chr15	34256000	34257000	1.3753300562694335
chr15	34257000	34258000	2.037504062333176
chr15	34258000	34259000	1.503680510631247
chr15	34259000	34260000	3.434804148163926
chr15	34260000	34261000	1.0499231230966493
chr15	34261000	34262000	1.4369198820707936
chr15	34262000	34263000	1.0221657214691455
chr15	34263000	34264000	1.3512513896283351
chr15	34264000	34265000	0.41848123315049807
chr15	34267000	34268000	1.6868261398625852
chr15	34268000	34269000	1.3862958663042066
chr15	34269000	34270000	0.30785175783802954
chr15	34270000	34271000	2.1575578643149704
chr15	34271000	34272000	0.26510264270387707
chr15	34272000	34273000	2.9665099120575302
chr15	34273000	34274000	1.4919969840945035
chr15	34274000	34275000	1.5233267119648939
chr15	34275000	34276000	-0.16240664386653497
chr15	34276000	34277000	0.8231545454865482
chr15	34277000	34278000	0.8639055468288477
chr15	34278000	34279000	0.9703352306144848
chr15	34279000	34280000	1.8081515828252537
chr15	34280000	34281000	0.6886235238231668
chr15	34281000	34282000	0.7654810372872557
chr15	34282000	34283000	-0.38695308815277135
chr15	34283000	34284000	1.0016664449161554
chr15	34286000	34287000	0.6164402885695583
chr15	34287000	34288000	-1.7062049717182073
chr15	34288000	34289000	-0.751121949060451
chr15	34289000	34290000	0.4683572847385233
chr15	34290000	34291000	-0.6673801176654075
chr15	34291000	34292000	-0.053170029609683554
chr15	34292000	34293000	0.9557842101740637
chr15	34293000	34294000	-0.156994917466941
chr15	34294000	34295000	-1.0634595277978225
chr15	34295000	34296000	0.08209374943728212
chr15	34296000	34297000	0.15141035359449262
chr15	34297000	34298000	-0.6975107727915609
chr15	34298000	34299000	-1.471477771881593
chr15	34299000	34300000	0.5586649565184245
chr15	34300000	34301000	-0.020289322060134327
chr15	34301000	34302000	0.21225919618030398
chr15	34303000	34304000	0.5674073363675961
chr15	34304000	34305000	-1.169356749703952
chr15	34306000	34307000	1.2533304745472602
chr15	34307000	34308000	1.4812134790496836
chr15	34309000	34310000	-1.1154557509308334
chr15	34311000	34312000	1.241337074738298
chr15	34312000	34313000	-0.27492407932183743
chr15	34315000	34316000	0.8916718640447239
chr15	34316000	34317000	1.3428807585285645
chr15	34317000	34318000	1.1181540621240398
chr15	34318000	34319000	0.6958054078909942
chr15	34320000	34321000	-0.07236253005788319
chr15	34321000	34322000	-0.5443514111341239
chr15	34324000	34325000	0.40019341536425024
chr15	34325000	34326000	1.5696610710641954
chr15	34327000	34328000	2.085377361151984
chr15	34328000	34329000	1.874434902700692
chr15	34329000	34330000	0.7062517511404095
chr15	34330000	34331000	0.07421470914483384
chr15	34331000	34332000	1.247865447898427
chr15	34332000	34333000	-0.07856789055460725
chr15	34334000	34335000	-1.0869592455528898
chr15	34335000	34336000	-1.1686193326452816
chr15	34336000	34337000	1.22946358961915
chr15	34337000	34338000	-0.5528526316729085
chr15	34338000	34339000	-1.0802912807231881
chr15	34339000	34340000	0.4069138881671598
chr15	34343000	34344000	-0.9908929445448449
chr15	34345000	34346000	1.530407106737959
chr15	34347000	34348000	-0.3537702373182183
chr15	34348000	34349000	2.0154524033314285
chr15	34349000	34350000	-0.4112711279804356
chr15	34350000	34351000	2.683490150765037
chr15	34353000	34354000	3.865573052462878
chr15	34354000	34355000	3.037811746259101
chr15	34355000	34356000	4.265062706956313
chr15	34356000	34357000	1.8997570374436537
chr15	34357000	34358000	0.7342483556241242
chr15	34358000	34359000	2.385391471148457
chr15	34359000	34360000	2.5459021130454196
chr15	34360000	34361000	1.639335318375392
chr15	34361000	34362000	3.060100967818975
chr15	34362000	34363000	2.7484207249277595
chr15	34363000	34364000	4.274797701698816
chr15	34365000	34366000	2.944519383961645
chr15	34372000	34373000	1.9548507972069713
chr15	34374000	34375000	1.3175066704979086
chr15	34377000	34378000	-1.7606013709300135
chr15	34378000	34379000	-5.033090865233739
chr15	34380000	34381000	-3.716509022555904
chr15	34434000	34435000	-0.7809803133108864
chr15	34436000	34437000	-2.728828976504056
chr15	34446000	34447000	1.136237127966603
chr15	34448000	34449000	0.5299790226108253
chr15	34450000	34451000	1.1606814068022688
chr15	34456000	34457000	2.8170818398641773
chr15	34458000	34459000	2.886571671829287
chr15	34461000	34462000	2.0000843670657833
chr15	34491000	34492000	2.6181366162938113
chr15	34514000	34515000	2.250824934469115
chr15	34520000	34521000	1.2990999102684295
chr15	34525000	34526000	1.4200108806729845
chr15	34574000	34575000	-1.7428345995359098
chr15	34576000	34577000	-0.5718203738493044
chr15	34577000	34578000	-0.5873104813038669
chr15	34578000	34579000	-2.1685675757365304
chr15	34579000	34580000	-1.2418056590505808
chr15	34580000	34581000	0.04407298913773929
chr15	34581000	34582000	-3.1742094455811776
chr15	34583000	34584000	2.227859891040339
chr15	34585000	34586000	0.9834611734092137
chr15	34587000	34588000	3.1751908279727257
chr15	34588000	34589000	-1.287850543083059
chr15	34589000	34590000	0.8044634688410467
chr15	34590000	34591000	1.273960331071472
chr15	34591000	34592000	1.6186455658018502
chr15	34593000	34594000	1.2409481383589545
chr15	34594000	34595000	1.8084395094964305
chr15	34595000	34596000	2.889465487691632
chr15	34597000	34598000	2.8228970340347455
chr15	34598000	34599000	1.1022846951085432
chr15	34599000	34600000	2.0704214801236445
chr15	34600000	34601000	1.62076901693131
chr15	34601000	34602000	-0.2614173429848955
chr15	34602000	34603000	1.3121201397772724
chr15	34603000	34604000	-1.4533103685437982
chr15	34604000	34605000	1.0880671709438878
chr15	34605000	34606000	1.287029102931196
chr15	34606000	34607000	-1.1128926794901712
chr15	34607000	34608000	0.16005173790159255
chr15	34608000	34609000	-0.21462762160226684
chr15	34609000	34610000	1.0901050501030702
chr15	34610000	34611000	0.10056959962572927
chr15	34611000	34612000	0.3459003558994013
chr15	34612000	34613000	1.3017794453768252
chr15	34613000	34614000	-1.3816581533758865
chr15	34614000	34615000	1.49302701194082
chr15	34615000	34616000	0.37318672525806373
chr15	34616000	34617000	-0.14373561297038598
chr15	34618000	34619000	1.0657032652355203
chr15	34619000	34620000	2.8706200929400945
chr15	34620000	34621000	1.2440895602750364
chr15	34621000	34622000	0.5179499095069655
chr15	34623000	34624000	1.2170324591668238
chr15	34624000	34625000	-0.34955386831740837
chr15	34625000	34626000	-0.8001407093190945
chr15	34626000	34627000	0.592642154620986
chr15	34627000	34628000	0.0898360782761629
chr15	34628000	34629000	0.657058046383257
chr15	34632000	34633000	-1.3028800450509717
chr15	34633000	34634000	-0.3172029888734133
chr15	34634000	34635000	0.4111117567106268
chr15	34635000	34636000	0.2836437792917784
chr15	34636000	34637000	-0.10049022106349176
chr15	34637000	34638000	1.4482942003222419
chr15	34639000	34640000	0.16591962543847422
chr15	34640000	34641000	0.1931931409230145
chr15	34642000	34643000	0.3954698650674368
chr15	34643000	34644000	0.8266014102682175
chr15	34644000	34645000	0.30731870810620443
chr15	34646000	34647000	-0.21690117116408714
chr15	34647000	34648000	1.1477608415884677
chr15	34648000	34649000	1.4883798624443099
chr15	34649000	34650000	-0.1473090149619655
chr15	34650000	34651000	1.6535834451224827
chr15	34652000	34653000	1.171827148472562
chr15	34654000	34655000	0.2097882896799509
chr15	34655000	34656000	0.8162149079793195
chr15	34656000	34657000	-1.0585394934397359
chr15	34657000	34658000	0.5696612203138844
chr15	34658000	34659000	1.4341539474996592
chr15	34659000	34660000	1.127034913373969
chr15	34660000	34661000	-0.3455582635438576
chr15	34661000	34662000	0.07572298483359852
chr15	34663000	34664000	1.6450366053019894
chr15	34664000	34665000	1.6824157219901603
chr15	34665000	34666000	3.2670463280775457
chr15	34666000	34667000	1.5757736292554587
chr15	34667000	34668000	-0.16503986692907785
chr15	34668000	34669000	0.65180535682156
chr15	34669000	34670000	0.6705204961398289
chr15	34670000	34671000	-0.05345857437326424
chr15	34672000	34673000	-0.2347590304916802
chr15	34673000	34674000	1.3113391539989783
chr15	34674000	34675000	0.1817056494358068
chr15	34675000	34676000	0.4223484818851341
chr15	34676000	34677000	0.16404019841193368
chr15	34677000	34678000	0.34473510044242617
chr15	34678000	34679000	-0.48325713556312805
chr15	34679000	34680000	0.34896918086490486
chr15	34680000	34681000	0.4382884146317137
chr15	34682000	34683000	0.5628142856281174
chr15	34686000	34687000	2.294448625386914
chr15	34688000	34689000	2.013300413633322
chr15	34689000	34690000	-1.1193343390615411
chr15	34690000	34691000	-0.0622656602146221
chr15	34691000	34692000	1.2073813174530394
chr15	34692000	34693000	1.5735125960854688
chr15	34693000	34694000	-1.0724558897508878
chr15	34696000	34697000	-0.5974148503239469
chr15	34697000	34698000	0.6763426473678003
chr15	34698000	34699000	-0.2814251299523575
chr15	34699000	34700000	0.6390204619592295
chr15	34700000	34701000	0.8028889476713762
chr15	34701000	34702000	0.7352321214376737
chr15	34702000	34703000	0.6934789884008697
chr15	34703000	34704000	-0.19405390977425832
chr15	34704000	34705000	-0.014248800098862712
chr15	34705000	34706000	0.3666847405976018
chr15	34706000	34707000	-0.7542993062287578
chr15	34707000	34708000	-0.18275793190422526
chr15	34708000	34709000	0.6603373418620192
chr15	34710000	34711000	-0.8253977264203399
chr15	34711000	34712000	2.1947117334877606
chr15	34712000	34713000	2.3119546721386115
chr15	34713000	34714000	0.26475071184954824
chr15	34714000	34715000	0.6308184464006246
chr15	34715000	34716000	0.458433652228122
chr15	34717000	34718000	1.095796431787073
chr15	34718000	34719000	1.4381958488689366
chr15	34719000	34720000	0.5969171756654791
chr15	34720000	34721000	2.197993848688419
chr15	34722000	34723000	-0.454004521401707
chr15	34723000	34724000	-1.3282091784503989
chr15	34724000	34725000	-1.450111639917392
chr15	34725000	34726000	0.33499883152481097
chr15	34726000	34727000	-0.7393365928497623
chr15	34727000	34728000	-0.27642116135228856
chr15	34730000	34731000	-0.641502073359942
chr15	34731000	34732000	-1.1629994683416756
chr15	34732000	34733000	-0.051393108760965076
chr15	34733000	34734000	-1.186966051601356
chr15	34734000	34735000	-2.0953942479547605
chr15	34735000	34736000	-0.42180537773651705
chr15	34737000	34738000	-0.40217997424159013
chr15	34738000	34739000	0.47898634504574017
chr15	34739000	34740000	0.9839741939599852
chr15	34741000	34742000	1.1199867253079854
chr15	34742000	34743000	-0.3562537441044096
chr15	34743000	34744000	1.0144755280162694
chr15	34744000	34745000	0.8400810031437997
chr15	34745000	34746000	-0.12322251986750266
chr15	34747000	34748000	-0.1892783063258495
chr15	34748000	34749000	1.2866707488531304
chr15	34749000	34750000	0.29112876563814744
chr15	34752000	34753000	3.1826449085263318
chr15	34754000	34755000	5.949080882506181
chr15	34755000	34756000	0.43098838198099015
chr15	34757000	34758000	1.2890449068662717
chr15	34758000	34759000	1.4182233362059953
chr15	34762000	34763000	0.5519246433540185
chr15	34763000	34764000	0.2514418239445196
chr15	34764000	34765000	0.3467719214822988
chr15	34765000	34766000	-0.5205754505372313
chr15	34766000	34767000	-0.11312718440528323
chr15	34767000	34768000	-1.2631336449582349
chr15	34770000	34771000	-0.9467928878838777
chr15	34771000	34772000	-0.41783847065334195
chr15	34772000	34773000	0.7812326928644074
chr15	34773000	34774000	0.1302404919470348
chr15	34775000	34776000	-0.45909783435411816
chr15	34776000	34777000	0.554167704894353
chr15	34777000	34778000	-1.2856180010681986
chr15	34778000	34779000	0.24570970346942014
chr15	34779000	34780000	-1.0536554571088477
chr15	34780000	34781000	-0.7039262495689792
chr15	34782000	34783000	-0.5203903178737063
chr15	34784000	34785000	0.3571663766421872
chr15	34785000	34786000	-0.9099712485902672
chr15	34786000	34787000	-2.118607955549732
chr15	34787000	34788000	0.0782148366243261
chr15	34788000	34789000	-0.5108070642187404
chr15	34790000	34791000	3.2278899275038744
chr15	34791000	34792000	3.1546350026355814
chr15	34792000	34793000	5.28454854745058
chr15	34793000	34794000	4.823344930490778
chr15	34794000	34795000	1.9107174119547348
chr15	34795000	34796000	0.13171977134963592
chr15	34796000	34797000	-1.0576995227057575
chr15	34797000	34798000	0.44908904645747433
chr15	34798000	34799000	0.9087942771694445
chr15	34801000	34802000	-0.5394223544307801
chr15	34802000	34803000	1.7155273484481293
chr15	34803000	34804000	0.4075409000165851
chr15	34804000	34805000	-1.0071563859237767
chr15	34806000	34807000	1.2794882180111788
chr15	34807000	34808000	1.2313624874788625
chr15	34808000	34809000	1.1784902816903042
chr15	34810000	34811000	0.8989170283158002
chr15	34811000	34812000	-0.18234594154497036
chr15	34812000	34813000	0.26179005046703263
chr15	34813000	34814000	-0.2044663580694624
chr15	34815000	34816000	1.075825993732608
chr15	34816000	34817000	-0.366335252133332
chr15	34817000	34818000	2.206175508534295
chr15	34819000	34820000	0.8800773609087499
chr15	34820000	34821000	1.1126372671251394
chr15	34821000	34822000	-0.34066903272581484
chr15	34822000	34823000	0.5110413673830803
chr15	34823000	34824000	1.0575166417449269
chr15	34824000	34825000	2.886603402094873
chr15	34825000	34826000	2.7961982202520654
chr15	34826000	34827000	0.599015470733174
chr15	34828000	34829000	2.5979303941856977
chr15	34829000	34830000	1.6629206086157349
chr15	34831000	34832000	-1.9991678035235776
chr15	34833000	34834000	0.5171618554042912
chr15	34834000	34835000	-0.31788231525021465
chr15	34836000	34837000	1.0045979341909905
chr15	34837000	34838000	1.0640088907685086
chr15	34838000	34839000	1.9059207033532706
chr15	34839000	34840000	2.9688590010836116
chr15	34840000	34841000	0.9617519345038822
chr15	34841000	34842000	2.5606769404869625
chr15	34842000	34843000	0.5311034478881559
chr15	34844000	34845000	2.501012557057218
chr15	34845000	34846000	1.7676149317852952
chr15	34848000	34849000	1.8868098309450216
chr15	34849000	34850000	1.4518302781078656
chr15	34850000	34851000	0.9066201273238247
chr15	34851000	34852000	-0.7494284961203738
chr15	34852000	34853000	-0.06174930227248359
chr15	34853000	34854000	-0.5990291669838601
chr15	34855000	34856000	-0.1679101321272826
chr15	34856000	34857000	0.014588477774205025
chr15	34857000	34858000	0.13253866909284528
chr15	34859000	34860000	-0.10935934414531827
chr15	34860000	34861000	1.471267659995883
chr15	34861000	34862000	0.8819459700036355
chr15	34862000	34863000	1.3536783944458453
chr15	34863000	34864000	1.4286030535037724
chr15	34864000	34865000	0.7018563114253895
chr15	34865000	34866000	0.9125620886429717
chr15	34866000	34867000	1.7352304111658292
chr15	34867000	34868000	2.2436181109485096
chr15	34868000	34869000	1.363161364580997
chr15	34869000	34870000	0.04820132212535925
chr15	34870000	34871000	2.2061825703570017
chr15	34872000	34873000	1.0497328520743214
chr15	34873000	34874000	0.9134542156514929
chr15	34874000	34875000	1.4359786744042493
chr15	34875000	34876000	2.226505122962158
chr15	34876000	34877000	0.6173720483624573
chr15	34877000	34878000	0.8639885869016346
chr15	34879000	34880000	-0.543985082833899
chr15	34880000	34881000	-1.4622553196893617
chr15	34881000	34882000	0.8390016948676453
chr15	34883000	34884000	0.028034513537371956
chr15	34884000	34885000	1.6055043645298521
chr15	34885000	34886000	1.2537692226967379
chr15	34886000	34887000	1.484818739211972
chr15	34887000	34888000	0.8075553018261744
chr15	34888000	34889000	1.5488981999005684
chr15	34889000	34890000	1.2480777248711963
chr15	34890000	34891000	1.2581386971326884
chr15	34891000	34892000	-0.6854903138007042
chr15	34892000	34893000	0.4942350722383073
chr15	34893000	34894000	0.4431472048536784
chr15	34894000	34895000	2.5975569037830635
chr15	34896000	34897000	1.4374154421257492
chr15	34897000	34898000	0.39788385676680177
chr15	34900000	34901000	2.0240973981213677
chr15	34901000	34902000	1.0001747076446974
chr15	34902000	34903000	-0.07332624127814555
chr15	34903000	34904000	0.03263012782100949
chr15	34904000	34905000	1.3213076281267864
chr15	34906000	34907000	1.4217036148981492
chr15	34907000	34908000	-0.22618413507958365
chr15	34908000	34909000	1.2727987000957122
chr15	34909000	34910000	0.5385940408364455
chr15	34910000	34911000	-0.3769135941048531
chr15	34913000	34914000	0.49283680587577766
chr15	34914000	34915000	-1.1251513173099101
chr15	34917000	34918000	0.2970403466186888
chr15	34918000	34919000	-1.9805760698731207
chr15	34920000	34921000	-0.4323581426586212
chr15	34922000	34923000	0.4825254117258071
chr15	34923000	34924000	-0.39472228294438083
chr15	34925000	34926000	-0.2328070737244296
chr15	34926000	34927000	0.2304930245480323
chr15	34927000	34928000	1.3863845380684097
chr15	34928000	34929000	1.0152796466479155
chr15	34929000	34930000	0.2699089018022134
chr15	34931000	34932000	2.1695190213142967
chr15	34932000	34933000	1.6913231737004453
chr15	34933000	34934000	0.2807337800845016
chr15	34934000	34935000	2.170048835603704
chr15	34935000	34936000	1.4364799947268185
chr15	34936000	34937000	-0.19003358810742405
chr15	34937000	34938000	1.8532896239350851
chr15	34938000	34939000	0.6632698402024517
chr15	34940000	34941000	1.2202758548714303
chr15	34941000	34942000	1.913198898545827
chr15	34942000	34943000	1.5055495908287857
chr15	34943000	34944000	2.6694224208566846
chr15	34944000	34945000	-0.1726899026581681
chr15	34945000	34946000	-1.3352903385667894
chr15	34948000	34949000	2.372055348414527
chr15	34951000	34952000	1.52627528318914
chr15	34952000	34953000	-0.6852429343084092
chr15	34953000	34954000	0.9163741747557375
chr15	34954000	34955000	0.3320920249306988
chr15	34955000	34956000	0.48752822847074906
chr15	34958000	34959000	-0.27770054612728434
chr15	34959000	34960000	-1.4016841269186398
chr15	34963000	34964000	0.02073093316529956
chr15	34964000	34965000	1.2906081292385831
chr15	34965000	34966000	-0.1558795752588448
chr15	34967000	34968000	0.7123706488848989
chr15	34969000	34970000	0.8863853427494462
chr15	34970000	34971000	0.45409920349358257
chr15	34971000	34972000	1.6558152988800605
chr15	34972000	34973000	0.24940901731407228
chr15	34973000	34974000	-0.3984632544673947
chr15	34974000	34975000	1.8017808640084432
chr15	34975000	34976000	0.1595831864480593
chr15	34976000	34977000	0.08564541820378328
chr15	34977000	34978000	-1.795563233973842
chr15	34979000	34980000	-3.3921837671150334
chr15	34981000	34982000	1.9926019218457895
chr15	34982000	34983000	0.09078991150988625
chr15	34983000	34984000	0.6390425045540379
chr15	34984000	34985000	1.6069424938345356
chr15	34986000	34987000	1.3084316292660199
chr15	34987000	34988000	-1.4065526778125697
chr15	34988000	34989000	-2.5331883172597216
chr15	34989000	34990000	1.5023474372141157
chr15	34990000	34991000	1.512426011844787
chr15	34991000	34992000	-0.009667469390547048
chr15	34993000	34994000	1.8366316341389368
chr15	34994000	34995000	1.2257554669304676
chr15	34995000	34996000	-0.08999752196005624
chr15	34997000	34998000	-0.017118766433712504
chr15	34998000	34999000	2.147203363674159
chr15	35002000	35003000	2.104964884976643
chr15	35003000	35004000	-0.22026783901540872
chr15	35006000	35007000	1.461024596565342
chr15	35007000	35008000	0.22168202435776227
chr15	35011000	35012000	1.9899717240299206
chr15	35014000	35015000	-0.48157697311916137
chr15	35015000	35016000	0.531011413619511
chr15	35018000	35019000	-0.04066292495541225
chr15	35021000	35022000	0.7136683127200857
chr15	35022000	35023000	-1.1307763552254488
chr15	35023000	35024000	-0.4139045809013333
chr15	35028000	35029000	-1.5087417545231894
chr15	35029000	35030000	1.175855644959565
chr15	35035000	35036000	0.7373920254615731
chr15	35039000	35040000	1.8122507733809197
chr15	35040000	35041000	0.05530439995358654
chr15	35044000	35045000	-3.6093388906063035
chr15	35048000	35049000	-0.08791431943135797
chr15	35049000	35050000	0.10266674239280033
chr15	35050000	35051000	-0.4017180787143945
chr15	35051000	35052000	-0.9008052942895074
chr15	35052000	35053000	-0.8582490851093563
chr15	35054000	35055000	1.3106085571414854
chr15	35055000	35056000	-0.15459274546630622
chr15	35056000	35057000	0.3235189183809332
chr15	35058000	35059000	0.21860508815471344
chr15	35059000	35060000	0.571215440029266
chr15	35061000	35062000	1.5432796031462481
chr15	35062000	35063000	0.266695760826132
chr15	35063000	35064000	0.08349798199747534
chr15	35064000	35065000	1.4167950946480292
chr15	35065000	35066000	0.8808205533752267
chr15	35067000	35068000	1.2048071316450981
chr15	35068000	35069000	0.3317892366168752
chr15	35071000	35072000	0.33620175318113094
chr15	35072000	35073000	-0.3396907631899297
chr15	35073000	35074000	1.7911634688364324
chr15	35074000	35075000	0.9718752771092596
chr15	35075000	35076000	0.09455132475713736
chr15	35076000	35077000	1.269936086087659
chr15	35078000	35079000	-0.4583801425387611
chr15	35079000	35080000	2.116124398897488
chr15	35080000	35081000	1.4835568725893007
chr15	35086000	35087000	1.1431779486897093
chr15	35087000	35088000	2.5291796645002664
chr15	35088000	35089000	1.5683336089277848
chr15	35089000	35090000	1.6329286839242103
chr15	35090000	35091000	1.044982395333078
chr15	35091000	35092000	2.117335917730787
chr15	35092000	35093000	1.280013933438451
chr15	35093000	35094000	-1.0759028608643493
chr15	35094000	35095000	3.3435827832867178
chr15	35095000	35096000	0.11562854645932667
chr15	35096000	35097000	1.2659633647172668
chr15	35097000	35098000	0.03337416751042767
chr15	35098000	35099000	0.9447724533413454
chr15	35099000	35100000	1.1270737901062586
chr15	35100000	35101000	1.8374089361885078
chr15	35101000	35102000	0.8469482077696887
chr15	35103000	35104000	1.8484066547852538
chr15	35106000	35107000	1.4893676931682869
chr15	35107000	35108000	1.1595160631428096
chr15	35108000	35109000	1.2720573663614232
chr15	35109000	35110000	1.844147791303987
chr15	35110000	35111000	1.3890656562296317
chr15	35112000	35113000	1.6549271615388677
chr15	35113000	35114000	0.8514357006565072
chr15	35118000	35119000	0.7320649272725325
chr15	35119000	35120000	-0.3362093451224221
chr15	35121000	35122000	3.014044133093953
chr15	35124000	35125000	0.18789460459150661
chr15	35125000	35126000	-1.1646578820949274
chr15	35126000	35127000	2.1863596974548067
chr15	35127000	35128000	0.7374728937255519
chr15	35128000	35129000	-1.1025734620535566
chr15	35129000	35130000	2.261134650280346
chr15	35130000	35131000	0.9111726667887285
chr15	35131000	35132000	0.8269360846309838
chr15	35132000	35133000	1.3107195701210206
chr15	35133000	35134000	1.295011682939699
chr15	35134000	35135000	0.9386873698635358
chr15	35138000	35139000	1.2896781778939899
chr15	35139000	35140000	0.9129313881956231
chr15	35140000	35141000	1.3861795617122534
chr15	35141000	35142000	1.736043664634921
chr15	35142000	35143000	1.5204513320424857
chr15	35143000	35144000	0.6549637810311214
chr15	35144000	35145000	0.7907119112074361
chr15	35146000	35147000	0.29141285345905155
chr15	35147000	35148000	0.6168929087262648
chr15	35148000	35149000	0.9635841616445787
chr15	35149000	35150000	0.4830719890135162
chr15	35150000	35151000	1.2761161221892083
chr15	35151000	35152000	0.5880026791976988
chr15	35152000	35153000	-0.7077694607209805
chr15	35153000	35154000	0.6357197929514662
chr15	35154000	35155000	1.3484357019054811
chr15	35156000	35157000	1.4302942046979235
chr15	35157000	35158000	0.6453644560047516
chr15	35158000	35159000	-0.42045604457232516
chr15	35159000	35160000	0.47628433679477894
chr15	35160000	35161000	1.146465670335436
chr15	35161000	35162000	1.350890586945256
chr15	35162000	35163000	-1.0580815354139745
chr15	35163000	35164000	0.9911978814187605
chr15	35164000	35165000	0.07502027352013248
chr15	35165000	35166000	-0.8544463350305164
chr15	35166000	35167000	1.53668868356649
chr15	35167000	35168000	-0.6218165712246807
chr15	35168000	35169000	1.5716280484084455
chr15	35169000	35170000	0.2990431071561455
chr15	35170000	35171000	-0.5670524841772565
chr15	35172000	35173000	1.065067532026492
chr15	35173000	35174000	0.8387229277031423
chr15	35174000	35175000	0.8071383687420104
chr15	35176000	35177000	0.025700047043599572
chr15	35178000	35179000	1.0001191815925046
chr15	35180000	35181000	-0.235274639936068
chr15	35183000	35184000	1.132161195357242
chr15	35184000	35185000	0.9986609448048474
chr15	35186000	35187000	1.5219066407118358
chr15	35187000	35188000	2.80997478571204
chr15	35188000	35189000	1.9027635868975783
chr15	35189000	35190000	-0.26107185900609575
chr15	35190000	35191000	0.24766463792224724
chr15	35191000	35192000	0.08910717147863179
chr15	35192000	35193000	-0.5514046201583617
chr15	35193000	35194000	0.621412152156549
chr15	35194000	35195000	0.34965813681177926
chr15	35195000	35196000	0.24512619456905546
chr15	35196000	35197000	-0.012086229341751796
chr15	35197000	35198000	0.19457340404322998
chr15	35198000	35199000	-0.024568438744623066
chr15	35199000	35200000	1.4241942268705021
chr15	35200000	35201000	-0.6912849012984241
chr15	35202000	35203000	2.145323419125774
chr15	35203000	35204000	1.4175917174573724
chr15	35204000	35205000	0.5115591257857587
chr15	35205000	35206000	0.5647197347541626
chr15	35206000	35207000	-0.3655013439493255
chr15	35208000	35209000	1.5426376876935333
chr15	35209000	35210000	-0.17104107266152746
chr15	35211000	35212000	2.195546718704652
chr15	35212000	35213000	0.4402949136305208
chr15	35213000	35214000	-0.7221668300804724
chr15	35214000	35215000	0.48704077519935773
chr15	35215000	35216000	0.4719119857246273
chr15	35216000	35217000	0.5095753261721344
chr15	35217000	35218000	0.7055047690988632
chr15	35218000	35219000	0.002298890326083984
chr15	35219000	35220000	0.5038622364438138
chr15	35220000	35221000	0.25231796807558005
chr15	35221000	35222000	1.0059540490452956
chr15	35222000	35223000	-0.5955857766196331
chr15	35223000	35224000	-0.042996524064191896
chr15	35225000	35226000	0.9656850437583243
chr15	35226000	35227000	-1.9029665580780935
chr15	35228000	35229000	-1.4845414179809238
chr15	35229000	35230000	-0.14574455262555153
chr15	35230000	35231000	0.5707410860719287
chr15	35231000	35232000	0.07320637018717878
chr15	35232000	35233000	0.9977779362600733
chr15	35233000	35234000	-1.0409389234463948
chr15	35234000	35235000	1.1942118167580043
chr15	35235000	35236000	1.1773073782029133
chr15	35236000	35237000	-0.5309701090365614
chr15	35237000	35238000	-1.236954588038929
chr15	35247000	35248000	1.391440344240397
chr15	35248000	35249000	0.1066998838291014
chr15	35249000	35250000	1.1744235003347752
chr15	35250000	35251000	-1.6068931860437854
chr15	35251000	35252000	0.06203737720527061
chr15	35253000	35254000	0.4126427222869062
chr15	35254000	35255000	0.8868831850759186
chr15	35255000	35256000	0.060701572385316
chr15	35256000	35257000	-0.776894097967735
chr15	35257000	35258000	-0.43070288170729326
chr15	35258000	35259000	1.3835713677085852
chr15	35259000	35260000	0.7958340767675116
chr15	35260000	35261000	1.8003688975063983
chr15	35261000	35262000	0.5269511456470527
chr15	35264000	35265000	1.6235841904912074
chr15	35265000	35266000	1.6924533690941497
chr15	35266000	35267000	2.61908884845964
chr15	35267000	35268000	1.7634288580245194
chr15	35270000	35271000	0.9419384551038779
chr15	35271000	35272000	1.8418145741333942
chr15	35272000	35273000	0.48668548189663036
chr15	35273000	35274000	0.497694027827963
chr15	35275000	35276000	1.6416413236167522
chr15	35277000	35278000	-0.45223142587720816
chr15	35278000	35279000	1.8185393482027783
chr15	35280000	35281000	-0.37039068303950473
chr15	35281000	35282000	-1.170597028227507
chr15	35282000	35283000	-0.5833683431715804
chr15	35286000	35287000	0.17571701139713772
chr15	35287000	35288000	1.6601581351684096
chr15	35288000	35289000	2.5348535586706746
chr15	35289000	35290000	-0.6069743665590424
chr15	35290000	35291000	0.7291107921822122
chr15	35291000	35292000	-0.25544585966953826
chr15	35292000	35293000	-0.5545395967929835
chr15	35293000	35294000	2.313103749034548
chr15	35294000	35295000	-0.7722073092124434
chr15	35295000	35296000	0.09030204628978061
chr15	35297000	35298000	0.6844878690436106
chr15	35298000	35299000	0.8055265928418517
chr15	35299000	35300000	0.5196186434468226
chr15	35300000	35301000	2.162116228361641
chr15	35301000	35302000	0.04795199078433915
chr15	35302000	35303000	1.891234372474301
chr15	35303000	35304000	-0.3792033739451469
chr15	35304000	35305000	-0.798342150589116
chr15	35305000	35306000	-0.30063756261201346
chr15	35306000	35307000	-0.24780058184229237
chr15	35307000	35308000	-0.41388130258670885
chr15	35308000	35309000	1.1464392772869878
chr15	35309000	35310000	2.221339044864166
chr15	35310000	35311000	-0.26401870791548154
chr15	35311000	35312000	0.6928410071208356
chr15	35313000	35314000	1.8696215807359393
chr15	35315000	35316000	-0.6360910950855656
chr15	35316000	35317000	0.04365764706883154
chr15	35318000	35319000	0.2683761138706882
chr15	35319000	35320000	2.0649641951573594
chr15	35320000	35321000	-0.5341669154307175
chr15	35321000	35322000	0.8795304933184481
chr15	35322000	35323000	-0.02165134683331367
chr15	35323000	35324000	1.6366547923971033
chr15	35324000	35325000	0.36071079327016803
chr15	35326000	35327000	-0.811379396065049
chr15	35328000	35329000	-0.1997857601992128
chr15	35329000	35330000	0.36182592893732785
chr15	35330000	35331000	-0.41200676696059085
chr15	35331000	35332000	1.1443229428577517
chr15	35332000	35333000	0.8380289355009877
chr15	35337000	35338000	-1.7408025935614275
chr15	35338000	35339000	-5.517669567245953
chr15	35339000	35340000	-0.7582832877371287
chr15	35340000	35341000	-0.5727336088347235
chr15	35341000	35342000	-0.3453801349066918
chr15	35342000	35343000	0.41476514921490126
chr15	35343000	35344000	-1.442275518525051
chr15	35344000	35345000	0.22147483673766039
chr15	35345000	35346000	-0.8213270510489343
chr15	35346000	35347000	0.3260853596016651
chr15	35348000	35349000	0.37121529338707393
chr15	35349000	35350000	-0.5865329138565504
chr15	35352000	35353000	-5.458245956305156
chr15	35353000	35354000	-5.501499875137521
chr15	35354000	35355000	-4.745231014570182
chr15	35355000	35356000	-4.494801750130879
chr15	35356000	35357000	-4.224170234278651
chr15	35357000	35358000	0.04719275870294746
chr15	35358000	35359000	-2.191885860836776
chr15	35359000	35360000	-2.4832848140761357
chr15	35360000	35361000	-0.23803153163643773
chr15	35361000	35362000	-1.281046892412096
chr15	35362000	35363000	-1.062852479103637
chr15	35363000	35364000	-0.7386060271474203
chr15	35364000	35365000	-0.7613707682901515
chr15	35365000	35366000	-0.058882453608600734
chr15	35366000	35367000	0.9565716035478392
chr15	35367000	35368000	-0.3269569893045098
chr15	35368000	35369000	-1.9070142886716444
chr15	35370000	35371000	-0.8805814664177715
chr15	35371000	35372000	0.1787744581121216
chr15	35372000	35373000	0.8793447410616825
chr15	35373000	35374000	0.7741416266447101
chr15	35374000	35375000	-0.46232041786583966
chr15	35375000	35376000	2.394973099475373
chr15	35376000	35377000	0.15504358162609663
chr15	35377000	35378000	1.6618526364081678
chr15	35379000	35380000	0.29166933104793047
chr15	35380000	35381000	0.4664663241798626
chr15	35381000	35382000	-1.4897016702209245
chr15	35382000	35383000	-0.855078110081609
chr15	35383000	35384000	0.2021370271164713
chr15	35384000	35385000	-2.3876846374095804
chr15	35385000	35386000	-1.025191135195107
chr15	35386000	35387000	-6.4255707513535425
chr15	35387000	35388000	-4.370002978193192
chr15	35388000	35389000	-5.7430702304797006
chr15	35389000	35390000	-1.6977918191741295
chr15	35390000	35391000	-2.3722516826717284
chr15	35391000	35392000	-0.05004106989942308
chr15	35392000	35393000	0.23212633832515664
chr15	35393000	35394000	-0.9318320787385761
chr15	35394000	35395000	-1.0454600519270514
chr15	35395000	35396000	-0.10987865932929826
chr15	35396000	35397000	0.6494640106723535
chr15	35397000	35398000	-1.268074563650083
chr15	35398000	35399000	0.8253971622722979
chr15	35399000	35400000	1.41153864916676
chr15	35400000	35401000	1.5357621150203216
chr15	35401000	35402000	0.306555944520765
chr15	35402000	35403000	-1.4140278883043325
chr15	35403000	35404000	0.2246286471236561
chr15	35404000	35405000	-1.7422572852278198
chr15	35405000	35406000	0.38415121861656254
chr15	35406000	35407000	-1.0848090245939337
chr15	35407000	35408000	0.7864616985509851
chr15	35408000	35409000	0.6109727497271521
chr15	35409000	35410000	0.18717318601801602
chr15	35410000	35411000	0.7217274408032065
chr15	35411000	35412000	0.3544215128384971
chr15	35412000	35413000	0.08078636712577897
chr15	35413000	35414000	-1.1943867410616509
chr15	35414000	35415000	0.5595693650208688
chr15	35415000	35416000	0.009175733527508566
chr15	35416000	35417000	1.6817394434101423
chr15	35417000	35418000	-0.44811385685061694
chr15	35418000	35419000	0.7126713419076816
chr15	35419000	35420000	0.8765759057111681
chr15	35420000	35421000	0.6817784912315524
chr15	35421000	35422000	-0.4961183160484262
chr15	35422000	35423000	-0.22414303306682995
chr15	35423000	35424000	-2.2296422988152687
chr15	35424000	35425000	-0.5850664113464499
chr15	35425000	35426000	-0.25999842758666547
chr15	35426000	35427000	0.9109453705359979
chr15	35427000	35428000	0.8399559075780847
chr15	35428000	35429000	-0.6252809799175517
chr15	35429000	35430000	0.5932682624882225
chr15	35431000	35432000	-0.48729699720927017
chr15	35432000	35433000	0.604880527404135
chr15	35433000	35434000	0.17306782527328043
chr15	35434000	35435000	-0.9837377305617413
chr15	35435000	35436000	-0.6756396087174651
chr15	35437000	35438000	1.6160039866233187
chr15	35438000	35439000	2.7940154720133563
chr15	35439000	35440000	-0.09351754768461462
chr15	35440000	35441000	0.7184635029025701
chr15	35441000	35442000	1.2007269599646029
chr15	35442000	35443000	0.7380794070781651
chr15	35443000	35444000	1.3621339789859326
chr15	35444000	35445000	0.8438554189547439
chr15	35447000	35448000	-2.323023065967828
chr15	35448000	35449000	-0.1059915858622186
chr15	35450000	35451000	0.2587290146186005
chr15	35451000	35452000	-0.35243027803748567
chr15	35452000	35453000	0.16029395520201944
chr15	35453000	35454000	1.3765796111447244
chr15	35454000	35455000	1.6281618723717464
chr15	35455000	35456000	0.03979147711952743
chr15	35456000	35457000	0.8533626298125907
chr15	35458000	35459000	-0.1763040851738768
chr15	35459000	35460000	0.6244776909551422
chr15	35461000	35462000	1.1862759193400456
chr15	35462000	35463000	-0.6313547977452171
chr15	35463000	35464000	1.3910798037643746
chr15	35464000	35465000	-0.884077504670419
chr15	35465000	35466000	-0.1278027063834421
chr15	35466000	35467000	-1.267798990501779
chr15	35468000	35469000	-0.03247633772372127
chr15	35469000	35470000	-0.6147332093336114
chr15	35470000	35471000	-1.407278760654927
chr15	35471000	35472000	0.3016976945794965
chr15	35472000	35473000	0.6220351684216407
chr15	35473000	35474000	0.6025353512188291
chr15	35474000	35475000	-0.02394427134092956
chr15	35475000	35476000	-0.9471984543305823
chr15	35476000	35477000	-0.12026608166732582
chr15	35477000	35478000	0.06056105444885618
chr15	35478000	35479000	1.076038283690109
chr15	35479000	35480000	-0.7763686234530159
chr15	35480000	35481000	-1.0084879568255
chr15	35481000	35482000	-1.9806154102394782
chr15	35482000	35483000	0.01686319035632528
chr15	35483000	35484000	-2.107385785982118
chr15	35484000	35485000	-1.6745864307753258
chr15	35485000	35486000	-0.5872020264689164
chr15	35486000	35487000	-0.43632755398607986
chr15	35487000	35488000	-0.5168322895301499
chr15	35488000	35489000	-1.4008496198767728
chr15	35489000	35490000	0.23006637067865704
chr15	35490000	35491000	1.5442960517077011
chr15	35491000	35492000	-0.8570936277483139
chr15	35492000	35493000	-0.07275915152079585
chr15	35493000	35494000	-0.5597350751126472
chr15	35494000	35495000	-0.3170830405268689
chr15	35495000	35496000	0.8000502098832937
chr15	35497000	35498000	-0.462032839802227
chr15	35498000	35499000	-0.7103788002899222
chr15	35499000	35500000	0.04164922065415852
chr15	35500000	35501000	0.4230626093468969
chr15	35501000	35502000	0.9364953969140779
chr15	35502000	35503000	0.1826907853217071
chr15	35503000	35504000	-1.057358608566635
chr15	35504000	35505000	-0.8102378071445966
chr15	35505000	35506000	1.4193644036699102
chr15	35506000	35507000	-0.024059690265835976
chr15	35507000	35508000	0.69117060110145
chr15	35508000	35509000	1.2442305703158805
chr15	35510000	35511000	-1.0611839036647641
chr15	35511000	35512000	-3.85876830074897
chr15	35512000	35513000	0.27653517344387185
chr15	35513000	35514000	-1.0278842508930555
chr15	35514000	35515000	0.49234660907460925
chr15	35516000	35517000	-1.108808774297745
chr15	35517000	35518000	-0.6576352962518724
chr15	35518000	35519000	0.9364200923304452
chr15	35519000	35520000	0.1854310907222301
chr15	35521000	35522000	0.2732710327751183
chr15	35522000	35523000	0.7921143887609188
chr15	35524000	35525000	0.49624080681105215
chr15	35525000	35526000	-1.3881397477577193
chr15	35526000	35527000	-0.25618494903838374
chr15	35527000	35528000	-0.08550054531960447
chr15	35528000	35529000	-0.030885534932804087
chr15	35529000	35530000	-0.36321139068726427
chr15	35530000	35531000	0.5211757782647728
chr15	35531000	35532000	1.3500768912112548
chr15	35532000	35533000	-0.8816488504028807
chr15	35533000	35534000	1.487464919079003
chr15	35535000	35536000	0.8774857216505076
chr15	35536000	35537000	-0.3441685009459374
chr15	35537000	35538000	-1.3070050410378489
chr15	35538000	35539000	-0.2384640779405347
chr15	35539000	35540000	0.35468890656495816
chr15	35540000	35541000	1.0984295093313297
chr15	35541000	35542000	-0.4667174970770764
chr15	35545000	35546000	-2.73395583890591
chr15	35546000	35547000	1.0842630573958096
chr15	35547000	35548000	0.2630795982574042
chr15	35548000	35549000	0.9406653780273633
chr15	35549000	35550000	-0.37681240666365895
chr15	35550000	35551000	-1.382345332697809
chr15	35551000	35552000	0.4504246645041282
chr15	35552000	35553000	1.5493789773959323
chr15	35554000	35555000	-0.9625629150795341
chr15	35555000	35556000	-0.45817141418353263
chr15	35556000	35557000	-1.2426698300335712
chr15	35557000	35558000	2.799897497937243
chr15	35558000	35559000	0.24564400745657916
chr15	35559000	35560000	-1.0111432175564348
chr15	35560000	35561000	0.23773489866713923
chr15	35561000	35562000	0.81232365842268
chr15	35562000	35563000	0.7196378037826432
chr15	35563000	35564000	1.6313759414904259
chr15	35565000	35566000	-1.3047962631388312
chr15	35566000	35567000	-0.8763049890457755
chr15	35567000	35568000	2.0395897141421657
chr15	35568000	35569000	-0.511474625219507
chr15	35569000	35570000	0.9795856354206258
chr15	35570000	35571000	-0.19188387541269886
chr15	35571000	35572000	-0.7827502485220488
chr15	35572000	35573000	0.07394176316813263
chr15	35573000	35574000	0.20111105806873178
chr15	35574000	35575000	0.7743317970262029
chr15	35575000	35576000	-1.1758283932172582
chr15	35576000	35577000	0.18082944334171752
chr15	35577000	35578000	-1.544587821126833
chr15	35578000	35579000	2.837348741761652
chr15	35579000	35580000	0.9772967240656797
chr15	35580000	35581000	1.7382119309637933
chr15	35581000	35582000	0.19717630954871043
chr15	35582000	35583000	-0.036487332436266916
chr15	35583000	35584000	0.9606858081682417
chr15	35584000	35585000	2.1039278950959406
chr15	35585000	35586000	2.0418930978883476
chr15	35586000	35587000	1.2210742913786137
chr15	35587000	35588000	1.400851965818476
chr15	35588000	35589000	1.8358037460632806
chr15	35590000	35591000	-0.7059684280142245
chr15	35591000	35592000	0.35116000770979916
chr15	35592000	35593000	1.4680445702159088
chr15	35593000	35594000	-0.018496603619281453
chr15	35594000	35595000	0.5484641293419287
chr15	35595000	35596000	1.6770613281997206
chr15	35596000	35597000	2.2946012001763982
chr15	35597000	35598000	-0.621853682101849
chr15	35598000	35599000	0.4562434425388758
chr15	35599000	35600000	1.1188718904333186
chr15	35600000	35601000	0.21887925861510724
chr15	35601000	35602000	0.13024686640972716
chr15	35602000	35603000	2.2437881187588005
chr15	35603000	35604000	0.5513020802906928
chr15	35604000	35605000	0.4387845566769335
chr15	35606000	35607000	1.0697997845492642
chr15	35607000	35608000	1.09988297939104
chr15	35608000	35609000	-0.8803565172746278
chr15	35609000	35610000	1.4149221732937796
chr15	35610000	35611000	1.52786049422017
chr15	35611000	35612000	-1.1356484843146
chr15	35612000	35613000	0.2089592953435085
chr15	35613000	35614000	2.1532100651398105
chr15	35614000	35615000	1.7531288269045897
chr15	35615000	35616000	0.5332394946282468
chr15	35616000	35617000	0.35888523292108093
chr15	35617000	35618000	1.4791676966962262
chr15	35618000	35619000	-0.10339899413057155
chr15	35619000	35620000	-0.6136235850212731
chr15	35620000	35621000	1.7682756615895598
chr15	35621000	35622000	1.198739248409169
chr15	35622000	35623000	-1.5225977123800876
chr15	35623000	35624000	-0.25714526384811787
chr15	35624000	35625000	-0.11112820061401979
chr15	35625000	35626000	1.672671041675129
chr15	35626000	35627000	-1.8334971308715786
chr15	35627000	35628000	-0.3110417700140501
chr15	35628000	35629000	1.2231152198635737
chr15	35630000	35631000	-0.23712170146280698
chr15	35631000	35632000	1.4568659694092065
chr15	35632000	35633000	1.2124218475391038
chr15	35633000	35634000	-0.7663941584770111
chr15	35634000	35635000	-0.9566191476724163
chr15	35635000	35636000	1.4814842446732948
chr15	35636000	35637000	-0.2942213539309841
chr15	35637000	35638000	-1.7773911471507986
chr15	35638000	35639000	1.0370868858083078
chr15	35639000	35640000	0.7179768085727904
chr15	35640000	35641000	0.43608821901529904
chr15	35641000	35642000	0.707617380954588
chr15	35643000	35644000	-0.5847915288734792
chr15	35644000	35645000	1.5412384953595255
chr15	35645000	35646000	1.181206036344296
chr15	35646000	35647000	-1.1710393918266244
chr15	35648000	35649000	0.30495263345496143
chr15	35649000	35650000	1.5277400511554275
chr15	35651000	35652000	1.7438227873178302
chr15	35652000	35653000	3.634685334051677
chr15	35653000	35654000	0.7380091799134646
chr15	35654000	35655000	3.244065008390792
chr15	35659000	35660000	-1.3469547516844491
chr15	35660000	35661000	0.6464662353426279
chr15	35661000	35662000	0.4241750483907241
chr15	35662000	35663000	-0.12835279660748247
chr15	35663000	35664000	1.012473359391343
chr15	35664000	35665000	0.5584598085896465
chr15	35665000	35666000	0.18228467303248488
chr15	35666000	35667000	2.2837204689365764
chr15	35667000	35668000	-0.6669305027937142
chr15	35668000	35669000	0.8200208041893279
chr15	35669000	35670000	1.862775203514445
chr15	35670000	35671000	0.7169902190234796
chr15	35671000	35672000	0.8207240332102043
chr15	35672000	35673000	1.0662189390807044
chr15	35673000	35674000	2.362247696235669
chr15	35674000	35675000	-1.0047577870472397
chr15	35675000	35676000	0.8362244514194355
chr15	35676000	35677000	-1.1366302988953916
chr15	35677000	35678000	1.68186006214418
chr15	35679000	35680000	-1.2185187114215408
chr15	35680000	35681000	-1.3115023823269396
chr15	35681000	35682000	2.0929238938596484
chr15	35682000	35683000	-0.0539039866888384
chr15	35683000	35684000	1.4842053519567193
chr15	35685000	35686000	1.6711280030367142
chr15	35686000	35687000	-0.2115732194622886
chr15	35687000	35688000	0.041332536496022865
chr15	35688000	35689000	-0.5964065388973804
chr15	35689000	35690000	0.5800460375012537
chr15	35690000	35691000	0.6030048063498257
chr15	35691000	35692000	1.723503494733071
chr15	35692000	35693000	0.5900336820509661
chr15	35693000	35694000	0.9965135262249549
chr15	35694000	35695000	-0.9253727000269186
chr15	35695000	35696000	0.9228230206757153
chr15	35696000	35697000	1.293764206984671
chr15	35697000	35698000	-0.357781152082393
chr15	35699000	35700000	0.7217525942608648
chr15	35700000	35701000	0.25680441835476425
chr15	35701000	35702000	1.7819205063929384
chr15	35702000	35703000	2.094460862077772
chr15	35703000	35704000	1.4088517344662448
chr15	35704000	35705000	0.10537708339396147
chr15	35705000	35706000	0.5488485690679952
chr15	35706000	35707000	1.5505330655112781
chr15	35707000	35708000	3.0435183122741183
chr15	35708000	35709000	0.3926352691257125
chr15	35709000	35710000	-0.7378208534120569
chr15	35711000	35712000	0.6812660655171112
chr15	35712000	35713000	-1.3485624102570284
chr15	35713000	35714000	1.407150438624484
chr15	35714000	35715000	0.5876960153305215
chr15	35715000	35716000	-0.573031817131713
chr15	35716000	35717000	-1.130529363178494
chr15	35717000	35718000	0.383859529542375
chr15	35718000	35719000	-0.44536406953297825
chr15	35719000	35720000	-2.225844174710563
chr15	35720000	35721000	0.6500394910378873
chr15	35721000	35722000	1.840822429079881
chr15	35722000	35723000	0.6695693733613067
chr15	35724000	35725000	0.7928001724189191
chr15	35726000	35727000	2.438239452192714
chr15	35727000	35728000	2.1889438870390534
chr15	35728000	35729000	1.8843416141221767
chr15	35729000	35730000	-0.15888421882907258
chr15	35730000	35731000	2.143924276893199
chr15	35731000	35732000	1.0500394403119684
chr15	35732000	35733000	0.4841504973481924
chr15	35733000	35734000	0.7244034307711013
chr15	35734000	35735000	-2.809773461413351
chr15	35735000	35736000	1.574916630071221
chr15	35737000	35738000	0.17388335113089454
chr15	35738000	35739000	0.8981608143730279
chr15	35740000	35741000	0.15524265350051622
chr15	35741000	35742000	2.0335685942162067
chr15	35742000	35743000	1.1510116988089991
chr15	35743000	35744000	2.055724236839339
chr15	35744000	35745000	1.4696217727352319
chr15	35745000	35746000	1.96983308641148
chr15	35746000	35747000	6.8567044196679054
chr15	35748000	35749000	4.664252336844142
chr15	35749000	35750000	2.0318699798605984
chr15	35750000	35751000	2.494466646023636
chr15	35751000	35752000	3.532292864298786
chr15	35752000	35753000	2.085651627369788
chr15	35754000	35755000	0.8146985592317455
chr15	35755000	35756000	1.194634940621116
chr15	35756000	35757000	0.9157337171908576
chr15	35757000	35758000	1.1137463509134
chr15	35758000	35759000	0.7873339736453472
chr15	35759000	35760000	-0.09473732290253209
chr15	35760000	35761000	2.004032635332845
chr15	35761000	35762000	-0.04169467122341382
chr15	35762000	35763000	-1.9679989022983977
chr15	35763000	35764000	1.1439201038197053
chr15	35764000	35765000	-1.1719511399340676
chr15	35765000	35766000	0.5115273921787701
chr15	35766000	35767000	0.8025950249178945
chr15	35767000	35768000	0.22624318476439384
chr15	35768000	35769000	-1.9873295435558136
chr15	35769000	35770000	1.6417674800447142
chr15	35770000	35771000	0.1701455788164955
chr15	35772000	35773000	0.7984557207824791
chr15	35773000	35774000	-1.439474836547922
chr15	35774000	35775000	2.438547375231425
chr15	35775000	35776000	-1.5261162441178417
chr15	35776000	35777000	-0.5137188176546074
chr15	35777000	35778000	2.477301950434592
chr15	35778000	35779000	-0.157080931447457
chr15	35779000	35780000	-0.39977788968063827
chr15	35781000	35782000	1.7979482056283491
chr15	35782000	35783000	1.217507584321949
chr15	35783000	35784000	1.7593669866248376
chr15	35784000	35785000	0.9999941762100087
chr15	35785000	35786000	-0.12743748550605533
chr15	35787000	35788000	-2.650401893850383
chr15	35788000	35789000	-0.5419329878467456
chr15	35789000	35790000	0.3823437271860382
chr15	35790000	35791000	0.2397612476921547
chr15	35791000	35792000	0.38828542199812605
chr15	35792000	35793000	0.6969731599490991
chr15	35793000	35794000	-0.43382022249812274
chr15	35794000	35795000	1.19005914017576
chr15	35795000	35796000	0.8990808933092529
chr15	35796000	35797000	-0.025511371621774807
chr15	35797000	35798000	0.09092194443440516
chr15	35799000	35800000	-0.24594210201961741
chr15	35800000	35801000	-0.6998581345579535
chr15	35802000	35803000	-0.400913998814811
chr15	35803000	35804000	0.15592193259055623
chr15	35805000	35806000	-0.3041413342207835
chr15	35806000	35807000	0.5579477527442408
chr15	35807000	35808000	-0.8908164394223661
chr15	35808000	35809000	2.417538661533141
chr15	35809000	35810000	0.8011194876536787
chr15	35810000	35811000	0.4527895033826068
chr15	35811000	35812000	0.7131904259847875
chr15	35812000	35813000	1.0557690093058532
chr15	35813000	35814000	-0.5093056453608037
chr15	35814000	35815000	-0.04152642927964171
chr15	35815000	35816000	-0.5435857897825249
chr15	35816000	35817000	2.062261815624225
chr15	35817000	35818000	0.3828643406536368
chr15	35818000	35819000	0.8346767592480716
chr15	35820000	35821000	-0.5898459558598584
chr15	35821000	35822000	-0.06504106943737915
chr15	35822000	35823000	0.5865433950336394
chr15	35823000	35824000	-0.6242339042866686
chr15	35824000	35825000	0.4402131734495947
chr15	35825000	35826000	0.08990220337805915
chr15	35827000	35828000	-0.6014837036908507
chr15	35828000	35829000	2.7051183929511096
chr15	35830000	35831000	2.8708508936749717
chr15	35831000	35832000	1.0821192094781618
chr15	35833000	35834000	-1.9229827230009595
chr15	35834000	35835000	1.26039189405057
chr15	35835000	35836000	-1.0929879011481052
chr15	35836000	35837000	-0.17414479643531502
chr15	35837000	35838000	-1.0495779866330988
chr15	35838000	35839000	1.4980556064920216
chr15	35839000	35840000	0.2501462074959897
chr15	35840000	35841000	1.3713801209918284
chr15	35841000	35842000	-1.9918578877821165
chr15	35842000	35843000	-6.245447424210487
chr15	35843000	35844000	-1.3750189901200096
chr15	35844000	35845000	0.46785681786402333
chr15	35847000	35848000	-1.5706667151481308
chr15	35848000	35849000	-0.3005532456604286
chr15	35849000	35850000	-0.6052287063071637
chr15	35850000	35851000	0.28538877881423474
chr15	35851000	35852000	-1.4193297663146394
chr15	35852000	35853000	-0.5859176444033125
chr15	35853000	35854000	0.9347654593002046
chr15	35854000	35855000	0.7191737623639052
chr15	35855000	35856000	0.6387289719760352
chr15	35857000	35858000	2.9151731700433974
chr15	35858000	35859000	0.12474864710171504
chr15	35859000	35860000	-0.572628042269266
chr15	35860000	35861000	0.44133618325231216
chr15	35862000	35863000	0.7481766766613914
chr15	35863000	35864000	0.7066670321905186
chr15	35864000	35865000	-0.49708886151448756
chr15	35866000	35867000	-0.7574031068444214
chr15	35867000	35868000	1.6898243455063897
chr15	35870000	35871000	-0.760192591659885
chr15	35872000	35873000	0.8547120290839682
chr15	35873000	35874000	1.5509155212246288
chr15	35874000	35875000	0.7809793945038697
chr15	35875000	35876000	-1.6696983965859382
chr15	35876000	35877000	1.2932373503933736
chr15	35877000	35878000	0.46152841501526853
chr15	35878000	35879000	0.2583909433170876
chr15	35880000	35881000	0.17301850306749827
chr15	35881000	35882000	0.8612550445060556
chr15	35882000	35883000	-0.42883147104253444
chr15	35883000	35884000	-0.39324673084200423
chr15	35884000	35885000	-0.15319634331886195
chr15	35885000	35886000	-0.6769387929220927
chr15	35886000	35887000	-0.3814285961781505
chr15	35887000	35888000	-1.4076989745633617
chr15	35888000	35889000	0.9749537851034722
chr15	35889000	35890000	0.36871648748094815
chr15	35890000	35891000	-0.5193991034962585
chr15	35891000	35892000	0.443177480866935
chr15	35892000	35893000	1.252594729257965
chr15	35893000	35894000	-0.1825278424549536
chr15	35894000	35895000	-0.4943500905324568
chr15	35895000	35896000	-0.18466171971035172
chr15	35896000	35897000	0.5746080169562403
chr15	35897000	35898000	0.13558354917315152
chr15	35898000	35899000	0.9979776829898536
chr15	35899000	35900000	-0.30804133771001235
chr15	35900000	35901000	-0.4444503337765972
chr15	35901000	35902000	0.5867017670087807
chr15	35902000	35903000	-0.9982393686872029
chr15	35903000	35904000	-2.080379500233326
chr15	35904000	35905000	-1.3526469607560423
chr15	35905000	35906000	-2.39167580596634
chr15	35906000	35907000	-0.73170479288737
chr15	35907000	35908000	-0.5333885137072607
chr15	35908000	35909000	1.137660465815201
chr15	35909000	35910000	0.08310960387610795
chr15	35910000	35911000	0.730670536199031
chr15	35911000	35912000	-0.13121553408335038
chr15	35912000	35913000	-0.39484426291647273
chr15	35913000	35914000	1.6838909125390977
chr15	35914000	35915000	-1.2009608628601454
chr15	35915000	35916000	0.09648420237433099
chr15	35916000	35917000	1.1533873940505046
chr15	35917000	35918000	-0.5642415493907192
chr15	35918000	35919000	0.05976035779223492
chr15	35920000	35921000	0.6573099706756715
chr15	35921000	35922000	-0.8493561251733426
chr15	35923000	35924000	0.8952908771798607
chr15	35924000	35925000	-1.1527732979632992
chr15	35925000	35926000	-0.32315063682153033
chr15	35926000	35927000	0.4395133379074601
chr15	35927000	35928000	-0.24853749722920795
chr15	35928000	35929000	-0.5458074283245578
chr15	35929000	35930000	0.5572448355556544
chr15	35930000	35931000	0.17638595338781257
chr15	35931000	35932000	0.2911640329006732
chr15	35932000	35933000	0.7305723087749815
chr15	35933000	35934000	0.3486121337046216
chr15	35934000	35935000	0.4463211270103856
chr15	35935000	35936000	-0.027046402905806358
chr15	35936000	35937000	2.4358045882469677
chr15	35937000	35938000	2.012610665056414
chr15	35939000	35940000	-2.929067906227977
chr15	35943000	35944000	1.9793950128460032
chr15	35944000	35945000	-0.014736087577524435
chr15	35945000	35946000	0.48760079912221543
chr15	35946000	35947000	-0.5045222411974235
chr15	35948000	35949000	-0.24365718038401435
chr15	35950000	35951000	-0.11818913791308128
chr15	35951000	35952000	-1.4543408471057997
chr15	35952000	35953000	-0.269419703062476
chr15	35953000	35954000	-0.7183732838488972
chr15	35954000	35955000	0.7138059657728246
chr15	35955000	35956000	0.5653345499269871
chr15	35956000	35957000	1.4257800780949692
chr15	35957000	35958000	0.6699045789691698
chr15	35959000	35960000	-0.1269485149216461
chr15	35960000	35961000	-1.6573797280093285
chr15	35961000	35962000	-0.2810250133662578
chr15	35962000	35963000	-0.5835388707427366
chr15	35963000	35964000	0.7461321394476754
chr15	35965000	35966000	0.04933660120190522
chr15	35966000	35967000	1.0797999714822306
chr15	35967000	35968000	-1.3139695850414215
chr15	35969000	35970000	0.18850484367556578
chr15	35970000	35971000	0.45811025263177757
chr15	35971000	35972000	-0.00847289396644744
chr15	35972000	35973000	0.00017156166076337442
chr15	35973000	35974000	0.196212969700263
chr15	35974000	35975000	-0.039469717107313805
chr15	35975000	35976000	0.7976384561826025
chr15	35976000	35977000	0.8850232100007143
chr15	35977000	35978000	0.39273895211208737
chr15	35978000	35979000	1.2508725781236993
chr15	35979000	35980000	0.25993326356363067
chr15	35980000	35981000	1.1652501651479754
chr15	35981000	35982000	0.13519131476295088
chr15	35982000	35983000	0.4373218618612822
chr15	35983000	35984000	-2.013597400926874
chr15	35984000	35985000	0.7872444036655538
chr15	35985000	35986000	0.30841543424288337
chr15	35986000	35987000	2.166348951381845
chr15	35987000	35988000	0.9586170544775705
chr15	35988000	35989000	1.1029249073775418
chr15	35989000	35990000	-0.1542222456102292
chr15	35990000	35991000	2.0619919033791474
chr15	35991000	35992000	1.7436913503289022
chr15	35992000	35993000	1.7105641565459906
chr15	35993000	35994000	0.05763041772528191
chr15	35994000	35995000	0.7923765751644408
chr15	35995000	35996000	-0.1353783718149534
chr15	35996000	35997000	1.6864359810344014
chr15	35997000	35998000	0.8901963170818225
chr15	35998000	35999000	1.593735361697363
chr15	35999000	36000000	-0.5766717809838611
chr15	36000000	36001000	-0.823655821996392
chr15	36001000	36002000	1.258465021200176
chr15	36002000	36003000	0.9964020160766396
chr15	36003000	36004000	-0.5852971420230376
chr15	36004000	36005000	1.1622534947056318
chr15	36005000	36006000	-1.1563572347413973
chr15	36006000	36007000	-0.802050765193353
chr15	36007000	36008000	0.25126678055826696
chr15	36009000	36010000	0.07695025989626544
chr15	36011000	36012000	0.6390578439113183
chr15	36012000	36013000	0.6916378351585425
chr15	36013000	36014000	1.39968302762856
chr15	36014000	36015000	-0.5233481292799632
chr15	36016000	36017000	-6.096081951462318
chr15	36017000	36018000	-2.76201155179271
chr15	36018000	36019000	-0.5297466733508881
chr15	36019000	36020000	-0.8170711979757049
chr15	36020000	36021000	0.3620077437747313
chr15	36021000	36022000	-0.7851198171133728
chr15	36022000	36023000	-2.072880229743073
chr15	36023000	36024000	1.6472521764790289
chr15	36024000	36025000	1.8658439183810853
chr15	36025000	36026000	1.4781755655985953
chr15	36026000	36027000	0.08387806154220873
chr15	36028000	36029000	-0.08997226755484837
chr15	36029000	36030000	1.0245151579519778
chr15	36030000	36031000	0.8785210784711875
chr15	36031000	36032000	0.24644361086367897
chr15	36033000	36034000	-0.9580482232235725
chr15	36034000	36035000	2.151824687931379
chr15	36035000	36036000	1.1664948080152329
chr15	36036000	36037000	-0.16965316981270143
chr15	36037000	36038000	2.2704291663652385
chr15	36038000	36039000	-0.5341369161911023
chr15	36039000	36040000	-0.5709275796335332
chr15	36040000	36041000	0.07086692330024137
chr15	36041000	36042000	-0.5052458437818161
chr15	36042000	36043000	1.4415190395057396
chr15	36043000	36044000	-2.2852820549385218
chr15	36045000	36046000	0.11949192090929721
chr15	36046000	36047000	-1.3471597113759135
chr15	36049000	36050000	-1.3439514981152672
chr15	36051000	36052000	0.45097434217613797
chr15	36052000	36053000	0.8232211852014492
chr15	36053000	36054000	0.31958597704606684
chr15	36054000	36055000	1.464226454180612
chr15	36055000	36056000	1.0792432534771397
chr15	36056000	36057000	1.0181286729064714
chr15	36057000	36058000	0.0523332009078732
chr15	36058000	36059000	1.1504962559158887
chr15	36059000	36060000	-1.3461753390273083
chr15	36060000	36061000	0.9524394741426926
chr15	36061000	36062000	0.9032532945708109
chr15	36063000	36064000	0.7456733221251761
chr15	36064000	36065000	0.47037973954479695
chr15	36066000	36067000	0.09767208619791763
chr15	36067000	36068000	0.7202711869399075
chr15	36069000	36070000	2.355723064420556
chr15	36070000	36071000	0.6619445104004467
chr15	36071000	36072000	-0.5115774401712393
chr15	36072000	36073000	2.2542898383294787
chr15	36073000	36074000	2.000028571395191
chr15	36074000	36075000	1.4452139123187828
chr15	36075000	36076000	-1.190752011120945
chr15	36076000	36077000	-0.32062669699477414
chr15	36081000	36082000	-2.273277166594659
chr15	36082000	36083000	-2.0402226689571035
chr15	36083000	36084000	-0.936654577805239
chr15	36085000	36086000	0.32259970580133923
chr15	36086000	36087000	0.6146402496517809
chr15	36087000	36088000	0.042559028422724285
chr15	36088000	36089000	0.7230087086066328
chr15	36089000	36090000	-0.48318381952880896
chr15	36090000	36091000	-0.7201406577369293
chr15	36091000	36092000	1.0129062312645671
chr15	36092000	36093000	1.13812449698821
chr15	36093000	36094000	0.5392544046505824
chr15	36095000	36096000	-0.218952988636899
chr15	36096000	36097000	0.7599543895883448
chr15	36097000	36098000	-0.4699352123177397
chr15	36098000	36099000	-0.34225019950429897
chr15	36099000	36100000	-0.5334101210196551
chr15	36100000	36101000	1.1690842151876162
chr15	36101000	36102000	0.8299624543386876
chr15	36102000	36103000	-0.677367614555124
chr15	36103000	36104000	-0.9110211749464927
chr15	36104000	36105000	-0.5997133331541508
chr15	36105000	36106000	-0.5936350027808415
chr15	36106000	36107000	0.19931355291565858
chr15	36107000	36108000	0.2351332226718094
chr15	36108000	36109000	0.806589924939419
chr15	36109000	36110000	-0.3565910740962803
chr15	36110000	36111000	0.13254376640396182
chr15	36111000	36112000	0.9731523321447461
chr15	36114000	36115000	0.35853165291357286
chr15	36115000	36116000	1.084213603293366
chr15	36116000	36117000	0.0987926724259063
chr15	36118000	36119000	-3.4795457105424386
chr15	36121000	36122000	-0.4728215149226331
chr15	36122000	36123000	1.5240450450484175
chr15	36123000	36124000	1.0136096234028822
chr15	36124000	36125000	0.5154301818317574
chr15	36125000	36126000	-1.8371691197008257
chr15	36126000	36127000	2.625690992660266
chr15	36127000	36128000	-0.21412120636240134
chr15	36128000	36129000	0.5811835271308585
chr15	36129000	36130000	1.3275926007273615
chr15	36130000	36131000	-0.6257678112003006
chr15	36131000	36132000	0.6277063078664928
chr15	36133000	36134000	1.318344980301068
chr15	36134000	36135000	-0.11192629103539656
chr15	36135000	36136000	-0.9222331807278561
chr15	36136000	36137000	0.2938962583569814
chr15	36137000	36138000	-2.181538740475206
chr15	36138000	36139000	1.0848168425478508
chr15	36139000	36140000	0.5896807071287543
chr15	36140000	36141000	-1.9643792236352318
chr15	36142000	36143000	0.7814712380746961
chr15	36143000	36144000	0.09230245796482653
chr15	36145000	36146000	1.2788641906440976
chr15	36146000	36147000	0.24126278264606543
chr15	36147000	36148000	-0.20568894566598678
chr15	36148000	36149000	-1.36280312387175
chr15	36149000	36150000	-1.5597978259253333
chr15	36150000	36151000	-1.0767840140769012
chr15	36151000	36152000	-0.6190696362295256
chr15	36152000	36153000	-1.1594648956638596
chr15	36153000	36154000	2.4324682185436566
chr15	36154000	36155000	0.14856151766417153
chr15	36155000	36156000	1.5422053192785308
chr15	36157000	36158000	0.34056322889304913
chr15	36158000	36159000	-1.9883095468894367
chr15	36159000	36160000	-0.5585480058274693
chr15	36160000	36161000	-1.0423653082539972
chr15	36162000	36163000	1.7257393379340478
chr15	36163000	36164000	-0.06934524440608954
chr15	36164000	36165000	2.24249889018016
chr15	36165000	36166000	1.896774209965424
chr15	36166000	36167000	0.651871186335729
chr15	36167000	36168000	0.12415084707069836
chr15	36168000	36169000	1.0694548871977652
chr15	36169000	36170000	-0.4644620174967009
chr15	36170000	36171000	0.7435351775647169
chr15	36171000	36172000	0.2739400511614355
chr15	36172000	36173000	2.6975953092927316
chr15	36173000	36174000	-0.39231486572807234
chr15	36174000	36175000	0.31630364689248675
chr15	36175000	36176000	0.701659688747327
chr15	36176000	36177000	-0.30058302860106345
chr15	36177000	36178000	0.270370094533951
chr15	36178000	36179000	1.6730530428480561
chr15	36179000	36180000	0.9913150884931067
chr15	36180000	36181000	-1.642183972465103
chr15	36181000	36182000	0.3957015918381452
chr15	36182000	36183000	1.2395855723165676
chr15	36183000	36184000	1.7510852893753583
chr15	36184000	36185000	-0.4354208474133135
chr15	36185000	36186000	-2.4234335102500673
chr15	36186000	36187000	-0.24230827537221544
chr15	36187000	36188000	0.7133321316756512
chr15	36188000	36189000	0.21066191493614203
chr15	36189000	36190000	0.2825938058844225
chr15	36190000	36191000	0.64278145789366
chr15	36191000	36192000	0.9347507761623142
chr15	36193000	36194000	0.8925345690201062
chr15	36194000	36195000	-2.4707873368208944
chr15	36195000	36196000	-1.819884850428873
chr15	36196000	36197000	-3.7542015021865627
chr15	36203000	36204000	-0.7120520904919533
chr15	36204000	36205000	-0.6694705068279717
chr15	36205000	36206000	0.6324847859403552
chr15	36206000	36207000	-1.2500569725169022
chr15	36207000	36208000	0.010406816248753349
chr15	36208000	36209000	-0.9916575149083019
chr15	36209000	36210000	0.7353246220004246
chr15	36210000	36211000	0.02868574619027923
chr15	36211000	36212000	0.7993461613578229
chr15	36212000	36213000	0.4728219471664101
chr15	36213000	36214000	1.9201401704703556
chr15	36214000	36215000	1.080133556225203
chr15	36215000	36216000	2.505405729314587
chr15	36216000	36217000	1.4221352487201584
chr15	36217000	36218000	1.0302199367232223
chr15	36218000	36219000	-0.2899768781291438
chr15	36219000	36220000	-1.9038803746118376
chr15	36220000	36221000	-1.823818008418798
chr15	36221000	36222000	-0.1701845073444099
chr15	36222000	36223000	-0.22684377583656393
chr15	36223000	36224000	-0.8713217146359291
chr15	36224000	36225000	0.6633054632558785
chr15	36225000	36226000	0.4993928348256642
chr15	36226000	36227000	0.8014225574759724
chr15	36227000	36228000	-0.9631565695677017
chr15	36228000	36229000	-1.6208105849685777
chr15	36229000	36230000	0.5194511709579174
chr15	36230000	36231000	1.6442428383182564
chr15	36231000	36232000	-0.5610212733417725
chr15	36232000	36233000	1.066763404861872
chr15	36233000	36234000	0.17481915503427164
chr15	36234000	36235000	0.651595219776775
chr15	36235000	36236000	1.1288361886859615
chr15	36236000	36237000	1.0023001320119456
chr15	36238000	36239000	-1.9756264828336771
chr15	36239000	36240000	-0.7872530404574275
chr15	36240000	36241000	-2.877362439356286
chr15	36241000	36242000	-0.616724994609173
chr15	36245000	36246000	0.4214359764059299
chr15	36246000	36247000	-0.6334637565449768
chr15	36247000	36248000	0.14281040327044928
chr15	36249000	36250000	-1.5513145632234266
chr15	36251000	36252000	-0.38069290323027655
chr15	36252000	36253000	-2.431600652124493
chr15	36253000	36254000	0.7090858131105564
chr15	36255000	36256000	-0.0985103388465167
chr15	36256000	36257000	-0.8513325000547166
chr15	36257000	36258000	-4.452437260228185
chr15	36258000	36259000	-2.7053246911962607
chr15	36259000	36260000	-5.793741630943814
chr15	36261000	36262000	-0.4742773796817029
chr15	36262000	36263000	-0.6950515547068578
chr15	36263000	36264000	1.166641118110527
chr15	36264000	36265000	0.315916804221525
chr15	36265000	36266000	0.3579977595994799
chr15	36266000	36267000	-0.37866289653853075
chr15	36267000	36268000	-0.05540697608414758
chr15	36268000	36269000	0.38991267082674164
chr15	36269000	36270000	-0.2553214276284851
chr15	36270000	36271000	-0.21412183491193623
chr15	36271000	36272000	0.07853885083262543
chr15	36272000	36273000	0.08930518629989562
chr15	36273000	36274000	-0.12795402080945992
chr15	36274000	36275000	-1.448487554039035
chr15	36275000	36276000	-2.0654337545858232
chr15	36276000	36277000	-1.7691232306704907
chr15	36277000	36278000	-1.457304261086254
chr15	36278000	36279000	0.5735173273057423
chr15	36279000	36280000	-2.6136746429072404
chr15	36280000	36281000	-1.6712373898271438
chr15	36281000	36282000	0.11427776189527923
chr15	36282000	36283000	-0.5403428297587083
chr15	36283000	36284000	-1.423218978391892
chr15	36284000	36285000	-1.8143967249882829
chr15	36285000	36286000	-2.6650176274077193
chr15	36289000	36290000	-2.663701806490243
chr15	36291000	36292000	1.289410738919024
chr15	36292000	36293000	-1.0048963830429944
chr15	36293000	36294000	-1.4503374890870693
chr15	36294000	36295000	-1.4918181220853328
chr15	36295000	36296000	-0.8095816589987302
chr15	36296000	36297000	-0.27848597974529427
chr15	36297000	36298000	-2.5296969270992724
chr15	36298000	36299000	0.07428337810462622
chr15	36299000	36300000	-0.5980025455363326
chr15	36300000	36301000	0.855254330827554
chr15	36301000	36302000	-0.16500186558219285
chr15	36303000	36304000	-1.9942425764566813
chr15	36304000	36305000	0.8655161600722204
chr15	36305000	36306000	-2.4236715366964487
chr15	36307000	36308000	-1.9746008082709388
chr15	36308000	36309000	2.5704357806055174
chr15	36309000	36310000	-0.6181206990703562
chr15	36310000	36311000	-2.904961747679542
chr15	36311000	36312000	-0.775104213409597
chr15	36313000	36314000	1.0995357092138547
chr15	36315000	36316000	-0.9254254254038222
chr15	36316000	36317000	-0.7769330336943597
chr15	36317000	36318000	1.3418594707621714
chr15	36318000	36319000	1.63561539098267
chr15	36320000	36321000	1.082201601987889
chr15	36321000	36322000	-2.485924091686356
chr15	36322000	36323000	0.6791145716465083
chr15	36323000	36324000	0.2880159355343316
chr15	36324000	36325000	-0.6286693163778442
chr15	36325000	36326000	-0.6191088706160955
chr15	36327000	36328000	-1.43964857728123
chr15	36328000	36329000	1.4316409327823865
chr15	36329000	36330000	0.8652987173716455
chr15	36330000	36331000	1.3697946825741596
chr15	36331000	36332000	0.5588469952283958
chr15	36332000	36333000	1.4678178100770647
chr15	36333000	36334000	1.7744707504221104
chr15	36334000	36335000	0.19632154206110472
chr15	36335000	36336000	0.20025558641588218
chr15	36336000	36337000	1.335564778582789
chr15	36337000	36338000	0.651957072619787
chr15	36338000	36339000	-0.9276891509987939
chr15	36339000	36340000	0.012057275504656885
chr15	36340000	36341000	1.235264415422805
chr15	36341000	36342000	1.2674793521019336
chr15	36342000	36343000	0.9544429516097122
chr15	36343000	36344000	-1.4303183128390824
chr15	36344000	36345000	0.03654309343020426
chr15	36345000	36346000	-2.398622868545075
chr15	36346000	36347000	0.9242604906850244
chr15	36347000	36348000	-2.066097332624235
chr15	36348000	36349000	0.757932983799208
chr15	36349000	36350000	-0.6171807251358224
chr15	36350000	36351000	0.3809794843879166
chr15	36351000	36352000	0.45183561287330604
chr15	36352000	36353000	0.2779914806058833
chr15	36353000	36354000	-0.40275019362338615
chr15	36354000	36355000	-5.093371792540111
chr15	36356000	36357000	1.102642326403706
chr15	36357000	36358000	-0.09342513276527716
chr15	36358000	36359000	-1.040580330896103
chr15	36359000	36360000	2.0494303485869416
chr15	36360000	36361000	-0.7797492414781682
chr15	36361000	36362000	-0.8051363423020057
chr15	36362000	36363000	0.9773809730445548
chr15	36363000	36364000	-1.4964403879205914
chr15	36364000	36365000	0.8109707666288014
chr15	36365000	36366000	-0.5187322790054553
chr15	36366000	36367000	-0.5463323223643792
chr15	36368000	36369000	-6.0679016487777115
chr15	36369000	36370000	-0.0019802714152200446
chr15	36370000	36371000	0.8667281600948626
chr15	36371000	36372000	1.5778619223619401
chr15	36372000	36373000	-1.2951299370458214
chr15	36373000	36374000	-1.6630051803789065
chr15	36374000	36375000	-0.2625080058989989
chr15	36375000	36376000	-0.2951344171549043
chr15	36377000	36378000	0.8877404429034421
chr15	36378000	36379000	-2.105563731762076
chr15	36380000	36381000	-0.2545666525243319
chr15	36381000	36382000	0.30540491547216886
chr15	36382000	36383000	-1.7974291282513393
chr15	36383000	36384000	-0.8784988994233489
chr15	36384000	36385000	-2.577216787941314
chr15	36385000	36386000	-1.8881963101265111
chr15	36386000	36387000	-0.5405387206923056
chr15	36387000	36388000	-1.009196677425561
chr15	36388000	36389000	-0.3176941278274871
chr15	36389000	36390000	-2.1538575267411293
chr15	36390000	36391000	0.3681993903754536
chr15	36391000	36392000	-1.6822779781895367
chr15	36392000	36393000	-1.4123956021802901
chr15	36393000	36394000	-0.8220168755125905
chr15	36394000	36395000	-3.3189917938437055
chr15	36395000	36396000	-1.3398509866438488
chr15	36396000	36397000	0.6252742873836402
chr15	36398000	36399000	-1.2905084499142703
chr15	36399000	36400000	1.36859282122253
chr15	36400000	36401000	-0.5715695368210248
chr15	36401000	36402000	-0.6174508849119443
chr15	36403000	36404000	0.8011402415692513
chr15	36404000	36405000	-0.9864771985038034
chr15	36405000	36406000	-1.0264035838624808
chr15	36406000	36407000	0.802335888888425
chr15	36408000	36409000	0.9018435747012713
chr15	36409000	36410000	0.0015845621982885144
chr15	36411000	36412000	-1.2648594179672323
chr15	36412000	36413000	-1.1194683095122169
chr15	36414000	36415000	0.3369947399998016
chr15	36415000	36416000	-1.4728660179994897
chr15	36416000	36417000	-0.915782311217615
chr15	36417000	36418000	-1.2654538058918032
chr15	36418000	36419000	-1.9625324139435862
chr15	36419000	36420000	-0.7404952226335825
chr15	36420000	36421000	-1.0269167126775764
chr15	36421000	36422000	-0.6910066722567587
chr15	36422000	36423000	-0.49059672795683623
chr15	36423000	36424000	-1.4129671056295543
chr15	36424000	36425000	0.4737368918606735
chr15	36425000	36426000	2.0024042854149395
chr15	36426000	36427000	0.9376347183443153
chr15	36428000	36429000	-0.25515177615716234
chr15	36429000	36430000	-0.10324578461350768
chr15	36430000	36431000	-1.4781003419746948
chr15	36431000	36432000	-0.15155445919375599
chr15	36432000	36433000	-0.1744288594597021
chr15	36434000	36435000	1.003631810327759
chr15	36435000	36436000	-1.609085733308141
chr15	36436000	36437000	-1.0942296819612658
chr15	36437000	36438000	-2.0336618200847822
chr15	36438000	36439000	-2.2487808861701226
chr15	36439000	36440000	-1.2330285182923308
chr15	36440000	36441000	-1.4203065457694384
chr15	36441000	36442000	-1.6814757386945833
chr15	36442000	36443000	-0.752624168851643
chr15	36444000	36445000	-0.43284221768602094
chr15	36445000	36446000	-0.2485009872944557
chr15	36446000	36447000	-1.537783387624064
chr15	36447000	36448000	0.5785114710543681
chr15	36448000	36449000	-1.0195331018021518
chr15	36449000	36450000	0.5921534925563606
chr15	36450000	36451000	-0.08570568590949955
chr15	36451000	36452000	1.1789408897844225
chr15	36452000	36453000	-0.24541448191247303
chr15	36453000	36454000	0.14851500893474978
chr15	36454000	36455000	-1.3633339578395305
chr15	36456000	36457000	2.3462588324012383
chr15	36459000	36460000	-1.1685113307943205
chr15	36461000	36462000	-0.7030057567695834
chr15	36462000	36463000	0.2609485433409063
chr15	36463000	36464000	-1.4637555224013767
chr15	36464000	36465000	-1.4274969338624133
chr15	36465000	36466000	0.12826749858198983
chr15	36466000	36467000	-1.3258876332998293
chr15	36467000	36468000	-0.6409569318462165
chr15	36468000	36469000	-0.8188886423189125
chr15	36469000	36470000	1.568675912009832
chr15	36470000	36471000	-1.5960037248714045
chr15	36472000	36473000	1.335500924308791
chr15	36473000	36474000	-0.8474045954618666
chr15	36474000	36475000	-0.12311866081983433
chr15	36475000	36476000	-0.5720553560316671
chr15	36477000	36478000	0.39296177870838533
chr15	36478000	36479000	-1.2666907985060376
chr15	36480000	36481000	-0.31770955328309486
chr15	36482000	36483000	-1.4256330030540616
chr15	36484000	36485000	-1.3107925811068455
chr15	36487000	36488000	-1.9788827897108145
chr15	36488000	36489000	0.12457114665749833
chr15	36489000	36490000	0.5501159123054783
chr15	36490000	36491000	-0.2926829773238827
chr15	36491000	36492000	0.6353318134203138
chr15	36492000	36493000	-0.8135978697930398
chr15	36493000	36494000	-1.128883206329528
chr15	36494000	36495000	0.09289738507514289
chr15	36495000	36496000	0.6630405786504294
chr15	36496000	36497000	-0.8259800539357541
chr15	36497000	36498000	-1.6156682038662433
chr15	36498000	36499000	2.4889379502943543
chr15	36499000	36500000	-1.0900251822986793
chr15	36500000	36501000	0.24569995681437246
chr15	36501000	36502000	1.095605839274972
chr15	36502000	36503000	-1.093688201139749
chr15	36503000	36504000	-3.555806258435345
chr15	36504000	36505000	1.7011150523563328
chr15	36505000	36506000	-0.5396711471860547
chr15	36506000	36507000	-1.0551552468789092
chr15	36507000	36508000	-1.3181128100168238
chr15	36508000	36509000	-2.456366059646255
chr15	36509000	36510000	-1.1013604568312234
chr15	36510000	36511000	-0.7819171472303711
chr15	36511000	36512000	-0.8293173898683486
chr15	36512000	36513000	-3.644152735502628
chr15	36513000	36514000	-1.0284272470292448
chr15	36515000	36516000	-0.9179876553266703
chr15	36516000	36517000	0.004246482826362172
chr15	36517000	36518000	-0.19516535565637427
chr15	36518000	36519000	-0.8601392752724036
chr15	36520000	36521000	-0.895384863402796
chr15	36523000	36524000	0.5183088244059719
chr15	36524000	36525000	-1.6253630851024217
chr15	36525000	36526000	-0.6439153684755257
chr15	36526000	36527000	-1.5342248973791357
chr15	36527000	36528000	0.04310507807422129
chr15	36529000	36530000	-0.029578057021318584
chr15	36530000	36531000	1.1868451265468816
chr15	36531000	36532000	-1.8922020436065392
chr15	36532000	36533000	0.04950311003980233
chr15	36533000	36534000	0.5785874441935713
chr15	36535000	36536000	-0.36712426704654294
chr15	36536000	36537000	-1.455200000850872
chr15	36537000	36538000	-2.469914821220894
chr15	36538000	36539000	0.911801442051474
chr15	36539000	36540000	-1.9094203017276
chr15	36540000	36541000	0.08403461149171539
chr15	36541000	36542000	-1.8006309642169636
chr15	36542000	36543000	-0.6194007055754359
chr15	36543000	36544000	0.6269283845467054
chr15	36544000	36545000	-2.5266145228954144
chr15	36545000	36546000	0.24150055994854647
chr15	36547000	36548000	-1.629896071784604
chr15	36548000	36549000	-0.4839629026135415
chr15	36549000	36550000	0.5460548802009484
chr15	36550000	36551000	-0.5544426108154074
chr15	36551000	36552000	0.5273162335489994
chr15	36552000	36553000	-0.5915382016666109
chr15	36553000	36554000	-0.45048585812962694
chr15	36556000	36557000	-0.6672962836107589
chr15	36557000	36558000	0.9310421951643156
chr15	36558000	36559000	-2.1764152294582066
chr15	36559000	36560000	0.09499125354672337
chr15	36560000	36561000	-1.9724495500846533
chr15	36561000	36562000	-0.650356052487616
chr15	36563000	36564000	-1.310318724268131
chr15	36564000	36565000	-1.2115528930539328
chr15	36565000	36566000	0.6555355490833409
chr15	36566000	36567000	-0.6838273007881186
chr15	36567000	36568000	0.3815086021284797
chr15	36568000	36569000	0.3637352528804604
chr15	36569000	36570000	-0.6245114187399361
chr15	36571000	36572000	-1.0059191672282788
chr15	36572000	36573000	-1.5142057245365876
chr15	36573000	36574000	0.4954851198077777
chr15	36580000	36581000	0.43624514250530455
chr15	36581000	36582000	-0.2609940564911755
chr15	36585000	36586000	0.1144961775099603
chr15	36586000	36587000	1.7773734143160298
chr15	36587000	36588000	-1.5799423390139182
chr15	36588000	36589000	0.5203339440081048
chr15	36590000	36591000	2.1659484312193262
chr15	36592000	36593000	-0.5052554045827509
chr15	36593000	36594000	0.9297929311349313
chr15	36594000	36595000	1.1264765613555798
chr15	36595000	36596000	2.934567625292901
chr15	36596000	36597000	-0.9587361063246372
chr15	36597000	36598000	-0.7780922863069484
chr15	36598000	36599000	0.5043695865182418
chr15	36600000	36601000	1.799051431887257
chr15	36601000	36602000	1.0847281564742943
chr15	36602000	36603000	2.686763742043282
chr15	36603000	36604000	0.22755441563413073
chr15	36604000	36605000	1.7884387307635097
chr15	36605000	36606000	-0.33039956768537226
chr15	36606000	36607000	0.2670103179530328
chr15	36607000	36608000	0.319324288655462
chr15	36608000	36609000	-0.8432297884515151
chr15	36609000	36610000	-0.34673949764865947
chr15	36610000	36611000	0.0929777333752284
chr15	36611000	36612000	1.3298971383864893
chr15	36612000	36613000	1.6908413566624867
chr15	36613000	36614000	2.6835997801757374
chr15	36614000	36615000	0.04296017380542066
chr15	36615000	36616000	3.0008704934041335
chr15	36616000	36617000	1.1109944343484452
chr15	36617000	36618000	0.04024940648287225
chr15	36619000	36620000	2.4162200222710046
chr15	36620000	36621000	-1.977066260962871
chr15	36621000	36622000	-1.0974917216556301
chr15	36622000	36623000	0.05704133870159693
chr15	36623000	36624000	-1.149953422034618
chr15	36624000	36625000	0.9934073341324758
chr15	36625000	36626000	-0.33252543212019636
chr15	36626000	36627000	1.4730880241363025
chr15	36627000	36628000	0.8239190477428535
chr15	36628000	36629000	-0.3141300388456728
chr15	36629000	36630000	-0.05922341559192224
chr15	36630000	36631000	0.34967875239952634
chr15	36631000	36632000	0.6063396015729885
chr15	36632000	36633000	-0.2225625661970539
chr15	36634000	36635000	0.6451970097337321
chr15	36635000	36636000	0.36587026717373244
chr15	36636000	36637000	0.7376567108270521
chr15	36637000	36638000	-0.2523140961512787
chr15	36638000	36639000	-0.5655224056375843
chr15	36639000	36640000	1.5371019534626535
chr15	36640000	36641000	1.3363510291084397
chr15	36641000	36642000	-0.3748072446075641
chr15	36642000	36643000	1.4888258901480897
chr15	36643000	36644000	-0.9146632659957907
chr15	36644000	36645000	0.5348712721935167
chr15	36645000	36646000	0.31214183738773305
chr15	36646000	36647000	1.2545319120662857
chr15	36649000	36650000	0.4203254527778582
chr15	36650000	36651000	0.05537664458116969
chr15	36651000	36652000	-2.6622112270513845
chr15	36652000	36653000	0.9931270834875118
chr15	36653000	36654000	0.6763642674455869
chr15	36656000	36657000	0.5740690964145032
chr15	36657000	36658000	1.838406026359166
chr15	36658000	36659000	0.2015993329766116
chr15	36660000	36661000	0.18540987901128986
chr15	36661000	36662000	2.424012153159473
chr15	36663000	36664000	0.589688258217882
chr15	36664000	36665000	-0.33251456949908054
chr15	36665000	36666000	0.524962746236833
chr15	36666000	36667000	-0.25766046477536664
chr15	36667000	36668000	-0.05747636925974044
chr15	36668000	36669000	0.2949273336169159
chr15	36669000	36670000	0.12702550662794593
chr15	36670000	36671000	0.00855492400821436
chr15	36671000	36672000	0.30758220234831585
chr15	36672000	36673000	1.652807485947477
chr15	36673000	36674000	-0.03799541797427503
chr15	36674000	36675000	1.7253458299360016
chr15	36675000	36676000	-0.11524395185848423
chr15	36676000	36677000	0.8943852163684259
chr15	36677000	36678000	0.789244165882311
chr15	36678000	36679000	0.9420650173146462
chr15	36679000	36680000	-0.6641348092911258
chr15	36680000	36681000	-1.3542428745992472
chr15	36681000	36682000	-1.0384481733932338
chr15	36687000	36688000	-0.9327917943220825
chr15	36688000	36689000	-0.5144168195852907
chr15	36689000	36690000	-0.43459081524701454
chr15	36693000	36694000	2.7506346626289786
chr15	36694000	36695000	0.14197071884957313
chr15	36695000	36696000	-0.7580790560954612
chr15	36696000	36697000	-0.8547945989427702
chr15	36697000	36698000	1.11654176640322
chr15	36698000	36699000	-1.3618421328863823
chr15	36699000	36700000	0.6566235673271389
chr15	36700000	36701000	1.8688586783276089
chr15	36701000	36702000	1.0491929867453267
chr15	36702000	36703000	0.24242299722132488
chr15	36704000	36705000	0.095007051460212
chr15	36705000	36706000	0.1126048721286718
chr15	36706000	36707000	0.33828901937171707
chr15	36707000	36708000	-1.1298944621400784
chr15	36709000	36710000	1.3421307280475734
chr15	36710000	36711000	1.1698769815163763
chr15	36711000	36712000	1.7129194374994925
chr15	36713000	36714000	-0.5991226088226547
chr15	36714000	36715000	-0.047551080344710575
chr15	36715000	36716000	1.3872409868599958
chr15	36716000	36717000	-0.7130951501119972
chr15	36717000	36718000	0.4973527163143725
chr15	36719000	36720000	1.2068831291583682
chr15	36721000	36722000	-0.830841770439644
chr15	36722000	36723000	0.11356960158689304
chr15	36723000	36724000	1.5121531431062931
chr15	36724000	36725000	1.0487963286472644
chr15	36726000	36727000	-1.0415244197682576
chr15	36727000	36728000	-0.33813032663673526
chr15	36729000	36730000	1.1649522997434572
chr15	36730000	36731000	2.0444413659774043
chr15	36731000	36732000	1.478775224592381
chr15	36732000	36733000	0.06740800768651488
chr15	36733000	36734000	1.5208783679106213
chr15	36734000	36735000	0.1111480500828109
chr15	36735000	36736000	1.2949269572787552
chr15	36736000	36737000	0.19346081498781523
chr15	36738000	36739000	2.0258220568273346
chr15	36740000	36741000	0.6944401614140092
chr15	36742000	36743000	0.6358923474110088
chr15	36743000	36744000	1.7401099848742818
chr15	36744000	36745000	1.182366385090389
chr15	36745000	36746000	-0.37228247478236876
chr15	36747000	36748000	-0.0677722323881812
chr15	36748000	36749000	-0.00383540284174073
chr15	36749000	36750000	-0.11677466289872368
chr15	36750000	36751000	1.9467961124820015
chr15	36752000	36753000	1.6346769336586418
chr15	36753000	36754000	1.628005902297289
chr15	36755000	36756000	1.908016888295848
chr15	36756000	36757000	1.4390835311125691
chr15	36757000	36758000	0.5501353001408482
chr15	36758000	36759000	0.07292626234922661
chr15	36759000	36760000	0.7705958720467907
chr15	36760000	36761000	1.236644532185665
chr15	36761000	36762000	0.637562457521137
chr15	36762000	36763000	1.1769051393863583
chr15	36763000	36764000	1.024764406520101
chr15	36767000	36768000	0.5401921323939985
chr15	36769000	36770000	1.0114927658426816
chr15	36770000	36771000	1.5868315893657117
chr15	36772000	36773000	2.2880464974807104
chr15	36773000	36774000	1.1332036092852036
chr15	36774000	36775000	1.046053086352897
chr15	36777000	36778000	0.7450837135720617
chr15	36778000	36779000	1.9788859089868724
chr15	36779000	36780000	2.606476662594913
chr15	36780000	36781000	1.1410468700381882
chr15	36781000	36782000	0.9690979345873921
chr15	36782000	36783000	2.9523006666158556
chr15	36783000	36784000	1.3514085092716868
chr15	36785000	36786000	0.41783168073892574
chr15	36786000	36787000	0.47843626776564724
chr15	36787000	36788000	0.44355752326206066
chr15	36789000	36790000	0.4945375194395034
chr15	36793000	36794000	0.05922803448919314
chr15	36795000	36796000	1.6149902993300191
chr15	36796000	36797000	-1.178169102289643
chr15	36799000	36800000	0.1581917470077724
chr15	36802000	36803000	1.2887160955852672
chr15	36803000	36804000	0.8252658774199891
chr15	36805000	36806000	2.650464449179059
chr15	36806000	36807000	1.3653813469101277
chr15	36807000	36808000	2.1386075877827118
chr15	36808000	36809000	1.9984111683026855
chr15	36809000	36810000	1.311755712178785
chr15	36810000	36811000	2.3641250384469408
chr15	36811000	36812000	2.674777199186745
chr15	36812000	36813000	1.471264932387585
chr15	36814000	36815000	2.4278674208976914
chr15	36816000	36817000	1.6892523899653316
chr15	36818000	36819000	0.9481642788307698
chr15	36819000	36820000	2.472803757013044
chr15	36820000	36821000	1.34812208465504
chr15	36821000	36822000	-0.3634137224117661
chr15	36822000	36823000	-0.6146677559469954
chr15	36823000	36824000	0.13742728449605138
chr15	36824000	36825000	-0.8529218829891028
chr15	36825000	36826000	-0.6379933472516309
chr15	36826000	36827000	0.2552236569937763
chr15	36828000	36829000	-1.224259196392271
chr15	36830000	36831000	-1.7962012607150901
chr15	36831000	36832000	0.8011865976582495
chr15	36832000	36833000	-0.9522676619174157
chr15	36833000	36834000	0.025431712287513356
chr15	36834000	36835000	0.08075127257558642
chr15	36835000	36836000	-0.4917139029942338
chr15	36836000	36837000	-1.8382063929135182
chr15	36837000	36838000	1.114810579963052
chr15	36838000	36839000	0.5904469786084786
chr15	36839000	36840000	-0.24418465614598242
chr15	36840000	36841000	-0.3090253903444213
chr15	36841000	36842000	-1.6349916790360552
chr15	36842000	36843000	0.8368839492489272
chr15	36843000	36844000	-0.5780172211485247
chr15	36844000	36845000	-0.11549343732811829
chr15	36845000	36846000	-0.5424938289285491
chr15	36847000	36848000	-0.5574249610587375
chr15	36850000	36851000	-1.4489750386981086
chr15	36852000	36853000	0.33601463244291485
chr15	36853000	36854000	-0.4967631690066943
chr15	36855000	36856000	-0.03050329300739152
chr15	36857000	36858000	-0.6584718788494073
chr15	36858000	36859000	-0.20800578829523472
chr15	36859000	36860000	-1.4503805072900293
chr15	36860000	36861000	0.7250647914007347
chr15	36861000	36862000	-0.7481785429654525
chr15	36863000	36864000	-1.7825493140805586
chr15	36864000	36865000	0.47272038453106935
chr15	36865000	36866000	-0.7356883602017569
chr15	36866000	36867000	-2.073629993050589
chr15	36867000	36868000	-1.26334962151471
chr15	36869000	36870000	-2.706685916530019
chr15	36870000	36871000	-1.0094390211221387
chr15	36871000	36872000	-0.053010423706719316
chr15	36872000	36873000	-1.008678757638838
chr15	36873000	36874000	0.6239567225340932
chr15	36874000	36875000	-0.7786854954196271
chr15	36875000	36876000	1.088046831083215
chr15	36876000	36877000	-0.20207704470268154
chr15	36879000	36880000	0.7631574567929788
chr15	36881000	36882000	-2.1424673097581746
chr15	36882000	36883000	-1.5940611114797745
chr15	36883000	36884000	-2.5338407149067166
chr15	36884000	36885000	-1.7317697044141562
chr15	36885000	36886000	-1.0008547897161633
chr15	36886000	36887000	-1.1363929188348088
chr15	36887000	36888000	-1.0673580496025787
chr15	36888000	36889000	3.021103660854361
chr15	36889000	36890000	-0.12341130170000257
chr15	36890000	36891000	-0.5547872025217697
chr15	36891000	36892000	0.8426502260844013
chr15	36894000	36895000	2.7790751129168196
chr15	36895000	36896000	3.7091835516883305
chr15	36896000	36897000	1.9796772353277887
chr15	36897000	36898000	3.2367885706634922
chr15	36898000	36899000	1.3222495713974214
chr15	36899000	36900000	2.411803287034783
chr15	36900000	36901000	-0.7278198272488737
chr15	36901000	36902000	-0.03750433404319236
chr15	36902000	36903000	1.7500986808583787
chr15	36903000	36904000	1.415833084951462
chr15	36905000	36906000	2.0135940682852853
chr15	36907000	36908000	0.24502569997544776
chr15	36908000	36909000	2.8134667379132727
chr15	36910000	36911000	1.0123515510352954
chr15	36913000	36914000	0.5513171472685566
chr15	36914000	36915000	1.379617864432452
chr15	36916000	36917000	-0.7309510852779726
chr15	36917000	36918000	1.3861480829828556
chr15	36918000	36919000	0.5910681036584983
chr15	36919000	36920000	0.7261836364834758
chr15	36920000	36921000	-0.59923153467456
chr15	36921000	36922000	1.1551320770300697
chr15	36923000	36924000	0.7451041538796481
chr15	36924000	36925000	0.9586583386451504
chr15	36925000	36926000	1.2088427103653445
chr15	36926000	36927000	0.19164396483679524
chr15	36927000	36928000	0.35541395796637243
chr15	36928000	36929000	0.06479156542700919
chr15	36929000	36930000	-0.34702505782321746
chr15	36931000	36932000	1.512807784035629
chr15	36932000	36933000	0.8217600365036809
chr15	36933000	36934000	1.9353328890740895
chr15	36934000	36935000	0.17145605061298924
chr15	36935000	36936000	-1.219680690491303
chr15	36936000	36937000	1.7774836859564738
chr15	36937000	36938000	1.5716336365787524
chr15	36938000	36939000	1.122653601877468
chr15	36939000	36940000	0.596916342412556
chr15	36940000	36941000	-0.4756698145940982
chr15	36941000	36942000	1.8021401662554641
chr15	36942000	36943000	1.822085630194644
chr15	36943000	36944000	-0.45074319461461015
chr15	36944000	36945000	1.8892513840197738
chr15	36945000	36946000	3.329042125227521
chr15	36947000	36948000	0.7816334158906934
chr15	36948000	36949000	-0.06638025666622484
chr15	36949000	36950000	1.3160977074344344
chr15	36950000	36951000	1.6036768154084458
chr15	36951000	36952000	0.896006478035448
chr15	36952000	36953000	0.5245980929408511
chr15	36953000	36954000	0.4764246775157989
chr15	36954000	36955000	-0.7204154782061208
chr15	36955000	36956000	0.7337424889024016
chr15	36957000	36958000	-1.2587226769142497
chr15	36958000	36959000	0.6209388168531836
chr15	36959000	36960000	1.8097640800210706
chr15	36960000	36961000	-0.955091995700726
chr15	36961000	36962000	0.6370959640948616
chr15	36962000	36963000	0.1513314883549912
chr15	36963000	36964000	0.7561729605355728
chr15	36964000	36965000	0.44954192318896535
chr15	36965000	36966000	-0.8683720437666321
chr15	36966000	36967000	-1.3069858733217377
chr15	36967000	36968000	0.27912961483256105
chr15	36968000	36969000	0.9535734308653157
chr15	36969000	36970000	0.1753587103283165
chr15	36970000	36971000	-1.2753817973582782
chr15	36972000	36973000	-0.5393309487426183
chr15	36973000	36974000	-0.20915096528776111
chr15	36974000	36975000	0.25744330549521394
chr15	36975000	36976000	-0.4754534451054655
chr15	36976000	36977000	-1.6168801794090317
chr15	36977000	36978000	0.5942749093487862
chr15	36978000	36979000	1.2464751525712037
chr15	36979000	36980000	1.085211842079353
chr15	36980000	36981000	0.19281742161831192
chr15	36982000	36983000	-0.9379693014939136
chr15	36983000	36984000	-0.5807769656928112
chr15	36984000	36985000	0.5331861169346481
chr15	36985000	36986000	0.4653683303706151
chr15	36986000	36987000	1.6603059030052918
chr15	36988000	36989000	-0.22480455229664947
chr15	36989000	36990000	-0.17172650328255504
chr15	36990000	36991000	0.9184018765599615
chr15	36992000	36993000	0.12864757787267783
chr15	36993000	36994000	0.440560657162211
chr15	36994000	36995000	0.17919853162014956
chr15	36996000	36997000	0.26957025514740174
chr15	36997000	36998000	0.933943194418135
chr15	36999000	37000000	1.431741417215025
chr15	37000000	37001000	-1.8390524942079365
chr15	37001000	37002000	-0.45737226078476073
chr15	37003000	37004000	2.16309258041043
chr15	37005000	37006000	-0.30185321618414473
chr15	37007000	37008000	-1.6604731329656612
chr15	37008000	37009000	-0.13703454509717575
chr15	37009000	37010000	-1.5516790339025208
chr15	37010000	37011000	-4.393884172674545
chr15	37012000	37013000	0.9633664641921286
chr15	37013000	37014000	0.2568726409239377
chr15	37015000	37016000	0.5570297868929399
chr15	37016000	37017000	0.05042024967745875
chr15	37017000	37018000	0.9534622862426104
chr15	37018000	37019000	-0.3797469494855846
chr15	37019000	37020000	1.6447241873846696
chr15	37021000	37022000	-0.3549148511303164
chr15	37022000	37023000	-0.4369608959822398
chr15	37024000	37025000	1.1915464747067723
chr15	37025000	37026000	1.0535875445747025
chr15	37026000	37027000	0.1903361308233633
chr15	37027000	37028000	-1.3673602307287354
chr15	37028000	37029000	0.3584746415541552
chr15	37029000	37030000	-0.05983657827124854
chr15	37030000	37031000	-0.9419421243578828
chr15	37031000	37032000	1.4989080249008417
chr15	37032000	37033000	1.0066126264305635
chr15	37033000	37034000	0.33268938967367856
chr15	37034000	37035000	1.5297795590826455
chr15	37035000	37036000	1.5324230761587994
chr15	37037000	37038000	0.2917120646282725
chr15	37038000	37039000	1.497076961969117
chr15	37039000	37040000	1.173567887083914
chr15	37040000	37041000	0.8914369657014349
chr15	37041000	37042000	-0.9408430416274773
chr15	37042000	37043000	0.8144242038246886
chr15	37044000	37045000	0.6104592122397734
chr15	37045000	37046000	0.8515947974467634
chr15	37046000	37047000	1.4048230046553056
chr15	37047000	37048000	-1.2073039193526842
chr15	37048000	37049000	-0.9636062819809972
chr15	37049000	37050000	1.8199001643346664
chr15	37050000	37051000	-1.0321669365673836
chr15	37051000	37052000	-1.2348819913908973
chr15	37052000	37053000	0.07149564364862002
chr15	37053000	37054000	0.6499765120151855
chr15	37055000	37056000	-0.24874596003124902
chr15	37056000	37057000	1.5521696959494649
chr15	37057000	37058000	1.0281025413212905
chr15	37059000	37060000	1.5121592215923318
chr15	37060000	37061000	0.6706207232391452
chr15	37061000	37062000	0.30618379299244314
chr15	37062000	37063000	-0.563190273745469
chr15	37063000	37064000	0.026352171971992945
chr15	37064000	37065000	1.155197346997832
chr15	37065000	37066000	0.7083052845311331
chr15	37066000	37067000	-1.3943444645937946
chr15	37068000	37069000	0.22800682237421158
chr15	37069000	37070000	-0.21167050080689503
chr15	37070000	37071000	-1.281100659026359
chr15	37071000	37072000	0.4689874478354098
chr15	37072000	37073000	0.819373698281454
chr15	37073000	37074000	0.5454207929113952
chr15	37074000	37075000	0.13847483887516693
chr15	37075000	37076000	-0.6519915182545271
chr15	37076000	37077000	2.0926762460653276
chr15	37077000	37078000	0.0067515093775728395
chr15	37079000	37080000	1.411208966201401
chr15	37080000	37081000	-0.07827800599227284
chr15	37081000	37082000	1.7825178608596708
chr15	37082000	37083000	0.04836125809577272
chr15	37083000	37084000	0.3625096259886108
chr15	37084000	37085000	1.239063043482464
chr15	37085000	37086000	-0.5720241343048601
chr15	37086000	37087000	0.383721459862545
chr15	37087000	37088000	1.120201415263294
chr15	37088000	37089000	-0.14794951424870612
chr15	37089000	37090000	1.4015567261699082
chr15	37090000	37091000	0.6123533608690387
chr15	37091000	37092000	0.6117612664714637
chr15	37093000	37094000	1.4736343295393746
chr15	37096000	37097000	3.4903899360571873
chr15	37097000	37098000	-0.14926649750793436
chr15	37102000	37103000	0.2533950800670434
chr15	37103000	37104000	0.09733428478747662
chr15	37104000	37105000	0.9328163517432436
chr15	37105000	37106000	1.5628190448482704
chr15	37106000	37107000	-0.3075704182357916
chr15	37108000	37109000	-0.15564617024448088
chr15	37109000	37110000	1.0114324164359407
chr15	37110000	37111000	0.6776589177194923
chr15	37112000	37113000	-1.4056906858897107
chr15	37113000	37114000	1.0684768007861516
chr15	37114000	37115000	0.3642474999106234
chr15	37115000	37116000	0.8233621673486091
chr15	37116000	37117000	-0.08502436125518902
chr15	37117000	37118000	0.24980166469267673
chr15	37118000	37119000	-0.1736783090806413
chr15	37119000	37120000	-1.5984958259474644
chr15	37121000	37122000	-0.7028997257789652
chr15	37123000	37124000	-0.40539682191154336
chr15	37124000	37125000	0.14933164468036705
chr15	37125000	37126000	-0.08368010165969478
chr15	37127000	37128000	1.3848421222402056
chr15	37128000	37129000	0.10236049637470214
chr15	37129000	37130000	-2.6282801688050936
chr15	37130000	37131000	-0.13292690293788498
chr15	37132000	37133000	0.8493145867834256
chr15	37134000	37135000	0.8446347269522689
chr15	37137000	37138000	0.15368537097283264
chr15	37138000	37139000	0.11777256670940388
chr15	37139000	37140000	0.09763536577677454
chr15	37140000	37141000	2.7231981844844757
chr15	37142000	37143000	-1.4147452387581152
chr15	37143000	37144000	-0.9653670208742144
chr15	37144000	37145000	-0.9809982149817428
chr15	37145000	37146000	-1.1960908681194227
chr15	37146000	37147000	-0.37812956083035787
chr15	37147000	37148000	-1.4651510257603813
chr15	37148000	37149000	0.9081720831417798
chr15	37149000	37150000	-0.6492723679977633
chr15	37150000	37151000	-0.048230873672282196
chr15	37151000	37152000	0.15729757924073412
chr15	37152000	37153000	-1.828405546663918
chr15	37155000	37156000	-0.401550824015164
chr15	37156000	37157000	-0.6253907958934916
chr15	37158000	37159000	-1.9910636453859591
chr15	37159000	37160000	2.1512187128256937
chr15	37163000	37164000	1.0887976933444696
chr15	37164000	37165000	-0.5695581969170259
chr15	37165000	37166000	-3.1512203146797177
chr15	37167000	37168000	-0.4727746019794967
chr15	37168000	37169000	-1.5223308705328267
chr15	37169000	37170000	0.2184697488081251
chr15	37170000	37171000	-1.6060976483378575
chr15	37171000	37172000	-1.2729218335676318
chr15	37172000	37173000	0.36558397092361716
chr15	37175000	37176000	0.8969029750139204
chr15	37176000	37177000	-2.9537247678535286
chr15	37177000	37178000	-3.6112323620530145
chr15	37180000	37181000	-0.18406261690359252
chr15	37181000	37182000	-0.015714600028623644
chr15	37184000	37185000	-0.32821535652167605
chr15	37185000	37186000	0.017952204548879996
chr15	37187000	37188000	-0.7820485714963614
chr15	37188000	37189000	-0.7732179722995112
chr15	37190000	37191000	-2.2929826311308763
chr15	37192000	37193000	-0.5588016217318857
chr15	37193000	37194000	1.0291024338633683
chr15	37196000	37197000	0.7538167121010999
chr15	37198000	37199000	0.7882422889478552
chr15	37199000	37200000	0.06484709020314194
chr15	37200000	37201000	-2.1508733012188843
chr15	37201000	37202000	0.16966314700955099
chr15	37203000	37204000	2.295459420650001
chr15	37204000	37205000	1.2240142296556662
chr15	37207000	37208000	-0.5684862041271209
chr15	37208000	37209000	-1.5021005434393138
chr15	37209000	37210000	0.7938462590502814
chr15	37210000	37211000	0.7764644853031812
chr15	37211000	37212000	1.006092641924491
chr15	37212000	37213000	-0.05670879450349788
chr15	37216000	37217000	0.926405136532606
chr15	37217000	37218000	-1.006463276919258
chr15	37218000	37219000	0.6025851302167966
chr15	37219000	37220000	1.7232636888860142
chr15	37220000	37221000	2.1220050297086863
chr15	37221000	37222000	1.2657884701426552
chr15	37222000	37223000	0.15094439124131717
chr15	37223000	37224000	0.09828659597641967
chr15	37224000	37225000	-2.577741509817114
chr15	37225000	37226000	1.2087936941095634
chr15	37226000	37227000	0.11786435931551394
chr15	37227000	37228000	-0.16788489028225562
chr15	37228000	37229000	0.759623824131749
chr15	37229000	37230000	-1.0895027089765785
chr15	37230000	37231000	-1.8225779373308448
chr15	37231000	37232000	0.14021636978535665
chr15	37232000	37233000	0.676345378170675
chr15	37233000	37234000	-0.8883789506910654
chr15	37234000	37235000	0.04484784758524764
chr15	37235000	37236000	-0.29355551738004837
chr15	37237000	37238000	-1.352356459318267
chr15	37238000	37239000	-2.71147583994626
chr15	37239000	37240000	-1.6493281361770242
chr15	37240000	37241000	-0.10007990892821249
chr15	37241000	37242000	-0.29842398523295416
chr15	37242000	37243000	-0.7953172075001929
chr15	37244000	37245000	-0.8797176762936918
chr15	37245000	37246000	0.11618862658213908
chr15	37246000	37247000	-0.830719900667127
chr15	37247000	37248000	-2.015819189160659
chr15	37248000	37249000	-0.5337095104114136
chr15	37249000	37250000	0.609533045821281
chr15	37250000	37251000	2.0663127509186436
chr15	37251000	37252000	0.2832141357030988
chr15	37253000	37254000	1.0046040166225978
chr15	37254000	37255000	0.7270289874626658
chr15	37255000	37256000	-1.7434924391124011
chr15	37257000	37258000	2.081014988750466
chr15	37258000	37259000	-0.10168347017772378
chr15	37259000	37260000	-0.6130069643505632
chr15	37260000	37261000	-0.2467564956638496
chr15	37261000	37262000	0.20311245639856756
chr15	37262000	37263000	1.0485950619516213
chr15	37263000	37264000	-1.1075920574163531
chr15	37264000	37265000	-0.515924871391457
chr15	37265000	37266000	-0.6051606703863284
chr15	37266000	37267000	-0.36220225178717025
chr15	37267000	37268000	0.540194392560192
chr15	37268000	37269000	0.642463904869093
chr15	37269000	37270000	0.862202672291047
chr15	37270000	37271000	-1.5378215007956
chr15	37271000	37272000	0.46961025861422395
chr15	37272000	37273000	-1.8481641515270715
chr15	37273000	37274000	-0.7719312680468585
chr15	37274000	37275000	-0.3467997581370278
chr15	37275000	37276000	-0.9758238720849282
chr15	37276000	37277000	-0.6751620131962732
chr15	37277000	37278000	-1.4369897421871256
chr15	37278000	37279000	-0.012866330546986965
chr15	37279000	37280000	-2.2913350036100866
chr15	37280000	37281000	-1.416523944707514
chr15	37281000	37282000	-0.7001057014722866
chr15	37282000	37283000	-0.7326740853583379
chr15	37283000	37284000	-3.3356501093354365
chr15	37284000	37285000	-2.8834530050587883
chr15	37285000	37286000	-4.063807718638642
chr15	37286000	37287000	-2.2940880077087176
chr15	37287000	37288000	-0.41765466120221106
chr15	37288000	37289000	-1.8140174425544644
chr15	37289000	37290000	-0.6390898940871557
chr15	37290000	37291000	-0.9162630971247414
chr15	37291000	37292000	-0.49949682722240557
chr15	37292000	37293000	0.4516133988895906
chr15	37293000	37294000	-2.251782266126177
chr15	37294000	37295000	-0.2845475440125183
chr15	37295000	37296000	-0.48309885792719803
chr15	37296000	37297000	-0.9301188043940556
chr15	37297000	37298000	-0.437554066276146
chr15	37298000	37299000	-0.1580363444234461
chr15	37299000	37300000	-0.12181891294119437
chr15	37300000	37301000	0.6563790727584347
chr15	37301000	37302000	-0.9107131721222017
chr15	37302000	37303000	-3.438766678124003
chr15	37303000	37304000	-5.442009103221669
chr15	37306000	37307000	-7.860551613509495
chr15	37307000	37308000	-8.989876789607688
chr15	37308000	37309000	-5.112807307825957
chr15	37309000	37310000	-2.4034418449504873
chr15	37310000	37311000	-0.6635313964194413
chr15	37311000	37312000	-1.8510543082339395
chr15	37315000	37316000	-7.099790812096665
chr15	37316000	37317000	-3.2854707490281214
chr15	37318000	37319000	-1.6091766526892985
chr15	37320000	37321000	-0.7286094583753298
chr15	37321000	37322000	-2.9914466986214014
chr15	37322000	37323000	-1.869031839653896
chr15	37325000	37326000	-2.548884959465875
chr15	37327000	37328000	-0.5927514372233533
chr15	37328000	37329000	-0.7396476144674364
chr15	37329000	37330000	0.23127972875643815
chr15	37330000	37331000	-1.5647773513866816
chr15	37331000	37332000	0.4016487245258367
chr15	37332000	37333000	0.00262188760462953
chr15	37333000	37334000	-1.1417517164228181
chr15	37335000	37336000	0.5313630748004629
chr15	37336000	37337000	-1.1376052631550218
chr15	37337000	37338000	-0.11626005311156513
chr15	37338000	37339000	-0.5608046988980184
chr15	37339000	37340000	-0.357162387413166
chr15	37340000	37341000	-0.37777274408635725
chr15	37341000	37342000	0.2740851223690994
chr15	37342000	37343000	-0.4689451617015916
chr15	37343000	37344000	-1.5197212538404272
chr15	37344000	37345000	1.0625897091036858
chr15	37345000	37346000	-0.7597785546824298
chr15	37346000	37347000	1.046055213788375
chr15	37347000	37348000	-0.5511119157967366
chr15	37348000	37349000	-0.4850359709491969
chr15	37349000	37350000	0.17909632346032128
chr15	37350000	37351000	0.5752162720130674
chr15	37351000	37352000	-1.4106859993075216
chr15	37352000	37353000	-1.5518636151534255
chr15	37353000	37354000	1.5571454783135448
chr15	37354000	37355000	-3.6413062746614164
chr15	37355000	37356000	0.8911050694284386
chr15	37356000	37357000	0.9285377312023939
chr15	37357000	37358000	-0.31096568423733384
chr15	37358000	37359000	2.4368006368408937
chr15	37360000	37361000	0.49718139956903834
chr15	37361000	37362000	-0.10025443022887057
chr15	37362000	37363000	1.9791117960310192
chr15	37365000	37366000	0.09304192742289892
chr15	37366000	37367000	0.8546559064220643
chr15	37367000	37368000	-0.8680361824697737
chr15	37368000	37369000	-0.3452752220044328
chr15	37369000	37370000	-0.34184687300129224
chr15	37371000	37372000	-0.19055634979884745
chr15	37372000	37373000	0.7757419602082175
chr15	37374000	37375000	0.5188042358921207
chr15	37375000	37376000	-0.24485668351637033
chr15	37376000	37377000	-1.7399055736528106
chr15	37377000	37378000	0.15126654125610864
chr15	37378000	37379000	-4.7945534256605296
chr15	37379000	37380000	-4.235089312574832
chr15	37380000	37381000	-6.2540080935380775
chr15	37381000	37382000	-4.270869927642218
chr15	37382000	37383000	-3.1598644629165262
chr15	37383000	37384000	-1.6693791353342289
chr15	37384000	37385000	-2.959830116885454
chr15	37386000	37387000	-3.2817176720133667
chr15	37387000	37388000	-3.2972659095391186
chr15	37388000	37389000	-3.401150937314707
chr15	37390000	37391000	-1.3990586515194872
chr15	37392000	37393000	-0.22895914894106806
chr15	37393000	37394000	-1.7793908687905116
chr15	37394000	37395000	-1.9469189587682174
chr15	37395000	37396000	0.55786870789731
chr15	37396000	37397000	-0.019436467915611738
chr15	37397000	37398000	-1.493583991776085
chr15	37398000	37399000	-3.0417691663141535
chr15	37399000	37400000	-5.91353378704043
chr15	37401000	37402000	-8.098734377355683
chr15	37404000	37405000	-8.580707692195993
chr15	37405000	37406000	-2.74696651747537
chr15	37406000	37407000	-4.2165713627807095
chr15	37407000	37408000	-3.1486814950841655
chr15	37408000	37409000	-0.37850077302397983
chr15	37409000	37410000	-2.31619430343098
chr15	37412000	37413000	-2.567570483678468
chr15	37413000	37414000	-0.6130017366289752
chr15	37414000	37415000	-0.3784575429619504
chr15	37416000	37417000	-0.7954295926712223
chr15	37417000	37418000	-0.20948266834962578
chr15	37418000	37419000	-0.19637195217457387
chr15	37419000	37420000	0.29951466546727773
chr15	37420000	37421000	-0.3334234968223874
chr15	37421000	37422000	-1.2454579790783435
chr15	37422000	37423000	-1.3023551553756003
chr15	37423000	37424000	0.2745186047169287
chr15	37424000	37425000	-1.2360938250694005
chr15	37425000	37426000	-1.42169754283888
chr15	37426000	37427000	-1.4002310174018622
chr15	37427000	37428000	-7.605872125586626
chr15	37434000	37435000	0.13665314279175847
chr15	37435000	37436000	-0.3757644607938022
chr15	37437000	37438000	-0.32452442506473
chr15	37438000	37439000	0.628073966235303
chr15	37439000	37440000	-1.8831732081047747
chr15	37440000	37441000	-2.101680905843524
chr15	37441000	37442000	-0.8782480418083841
chr15	37442000	37443000	-1.1807271050957031
chr15	37443000	37444000	0.21903189597761452
chr15	37444000	37445000	-0.8067259158502824
chr15	37445000	37446000	-0.7038049121569987
chr15	37447000	37448000	-2.69320369309762
chr15	37448000	37449000	-0.6534159523309795
chr15	37449000	37450000	-3.7378811979816433
chr15	37451000	37452000	-1.9194175926352253
chr15	37452000	37453000	-2.3124511681766715
chr15	37453000	37454000	-0.3176532389187619
chr15	37454000	37455000	0.3383967717150152
chr15	37455000	37456000	-1.24529542154657
chr15	37456000	37457000	1.8847294599406235
chr15	37457000	37458000	0.3861626057969443
chr15	37458000	37459000	-1.065412113962646
chr15	37459000	37460000	-0.759065065283653
chr15	37460000	37461000	-0.5357896345222934
chr15	37461000	37462000	-3.5515535272129983
chr15	37462000	37463000	-0.0834179097440137
chr15	37463000	37464000	-0.45894610326178525
chr15	37464000	37465000	-5.200222448501157
chr15	37465000	37466000	-5.410057283043437
chr15	37467000	37468000	-7.354407273669364
chr15	37468000	37469000	-5.845165461205433
chr15	37469000	37470000	-0.4998728965202466
chr15	37471000	37472000	-2.995339109301378
chr15	37472000	37473000	-7.707972072283007
chr15	37477000	37478000	-6.059714733073278
chr15	37478000	37479000	-2.6945834214758704
chr15	37479000	37480000	-1.9530552116227966
chr15	37480000	37481000	-1.747596016877354
chr15	37481000	37482000	-1.2554591502400179
chr15	37482000	37483000	-0.27192681134660096
chr15	37483000	37484000	0.4826005609487778
chr15	37484000	37485000	-0.244692260791188
chr15	37485000	37486000	0.6736132935265393
chr15	37486000	37487000	0.9010736151553976
chr15	37487000	37488000	-0.030891764941726126
chr15	37488000	37489000	0.03412301933932902
chr15	37489000	37490000	0.4489454156792641
chr15	37490000	37491000	0.6173666898082883
chr15	37492000	37493000	0.39944615427138214
chr15	37493000	37494000	-0.27611080807290755
chr15	37494000	37495000	0.11527521679712288
chr15	37495000	37496000	0.09772349970174427
chr15	37496000	37497000	-2.5914320573353056
chr15	37497000	37498000	-2.167418427343776
chr15	37499000	37500000	-0.7153237135823548
chr15	37500000	37501000	-1.8551949842611273
chr15	37501000	37502000	-0.022184850775191257
chr15	37502000	37503000	-2.353026105993825
chr15	37503000	37504000	-1.3354576331824186
chr15	37505000	37506000	-1.4855877514676201
chr15	37506000	37507000	-1.476313002884664
chr15	37508000	37509000	-2.857926348546785
chr15	37509000	37510000	-0.9851973994670301
chr15	37511000	37512000	-2.6407488218741912
chr15	37512000	37513000	-2.036020868129951
chr15	37513000	37514000	-1.40824385388757
chr15	37516000	37517000	-2.4536577916084723
chr15	37517000	37518000	-2.276891099082406
chr15	37518000	37519000	-1.0707222454676906
chr15	37519000	37520000	-1.071675130539236
chr15	37520000	37521000	-1.2270703260990357
chr15	37521000	37522000	1.1700535129221574
chr15	37522000	37523000	-1.3727971112753303
chr15	37523000	37524000	-1.4909764269044825
chr15	37524000	37525000	-2.6913997924952295
chr15	37527000	37528000	-1.6020394694310154
chr15	37528000	37529000	-1.3684344106306034
chr15	37529000	37530000	-1.47181445703647
chr15	37530000	37531000	-3.848080297515595
chr15	37531000	37532000	-3.965247417745792
chr15	37532000	37533000	-5.738755549605906
chr15	37533000	37534000	-8.201234665208199
chr15	37534000	37535000	-6.38349705151484
chr15	37535000	37536000	-4.140271082316626
chr15	37536000	37537000	-0.9424972895272673
chr15	37537000	37538000	-3.382959146354562
chr15	37538000	37539000	-0.7968927641816914
chr15	37540000	37541000	0.049597042181256025
chr15	37541000	37542000	-1.6399647390031387
chr15	37542000	37543000	-1.9774034181950542
chr15	37545000	37546000	-0.6159986989347239
chr15	37546000	37547000	0.6412871394328719
chr15	37547000	37548000	-0.7402053964270511
chr15	37548000	37549000	-0.6854983502448038
chr15	37549000	37550000	-0.3148641027933876
chr15	37550000	37551000	1.2840642096979724
chr15	37551000	37552000	-1.0393328651878742
chr15	37553000	37554000	0.3775798317174271
chr15	37554000	37555000	-0.8386339000565876
chr15	37556000	37557000	-1.0125950280337588
chr15	37557000	37558000	-0.25523966766024203
chr15	37558000	37559000	0.35361664952566646
chr15	37559000	37560000	0.5466487686554267
chr15	37560000	37561000	-2.0631568759809173
chr15	37561000	37562000	-0.4848285904103434
chr15	37562000	37563000	0.17902672634761024
chr15	37564000	37565000	-1.7523747314870246
chr15	37565000	37566000	-4.899779724133192
chr15	37567000	37568000	0.3533783158913878
chr15	37568000	37569000	-1.2521217553962203
chr15	37569000	37570000	0.8943361071452596
chr15	37571000	37572000	-0.6599687633139493
chr15	37573000	37574000	-0.4901076747143954
chr15	37574000	37575000	-1.142652572738461
chr15	37575000	37576000	-1.0925571423672364
chr15	37577000	37578000	1.027112751957846
chr15	37578000	37579000	0.23301021185815515
chr15	37579000	37580000	-0.22288828358299492
chr15	37580000	37581000	1.40204180079979
chr15	37581000	37582000	-1.029973739165247
chr15	37582000	37583000	0.8848694829909725
chr15	37583000	37584000	1.3744453798077716
chr15	37584000	37585000	0.43183232857910886
chr15	37585000	37586000	-1.2973072402961163
chr15	37586000	37587000	1.38277236514651
chr15	37588000	37589000	0.7328422004845568
chr15	37589000	37590000	0.6481665092012242
chr15	37592000	37593000	-0.08812333540036583
chr15	37593000	37594000	1.164559388714982
chr15	37594000	37595000	0.8174070004326243
chr15	37595000	37596000	1.4354338191041296
chr15	37596000	37597000	-1.353516770166444
chr15	37597000	37598000	-0.17921718366057074
chr15	37598000	37599000	-0.48030382306074654
chr15	37599000	37600000	-0.6736539125766363
chr15	37600000	37601000	1.2329607661836663
chr15	37601000	37602000	-1.756162708453598
chr15	37602000	37603000	1.1859495541294849
chr15	37603000	37604000	0.5905245925114118
chr15	37604000	37605000	0.6022368312755364
chr15	37605000	37606000	-0.5738351968432038
chr15	37606000	37607000	-1.3676033918554729
chr15	37607000	37608000	-0.1121162753014086
chr15	37608000	37609000	-2.120226061968698
chr15	37609000	37610000	-0.2284823530909573
chr15	37612000	37613000	-1.0720807455546808
chr15	37613000	37614000	-0.8646416794461198
chr15	37614000	37615000	-2.458218769603814
chr15	37615000	37616000	-1.444510580989043
chr15	37616000	37617000	-1.8014137120048908
chr15	37618000	37619000	-2.4389436785792467
chr15	37619000	37620000	-1.5199543589778137
chr15	37620000	37621000	-0.744958322574054
chr15	37622000	37623000	-1.9703610766484005
chr15	37623000	37624000	-1.210714807209265
chr15	37624000	37625000	-1.3735582198973588
chr15	37625000	37626000	-0.873260466890089
chr15	37626000	37627000	-0.7696004066397084
chr15	37627000	37628000	-1.4626814767899394
chr15	37628000	37629000	-1.1854848681564119
chr15	37629000	37630000	0.36625902034107055
chr15	37630000	37631000	-1.0358372607054402
chr15	37631000	37632000	-0.5864654898321608
chr15	37632000	37633000	-1.6645562556766311
chr15	37633000	37634000	-0.06505460949747072
chr15	37634000	37635000	-3.0935826240982367
chr15	37635000	37636000	-2.6275348009554427
chr15	37636000	37637000	-3.0839089623498586
chr15	37637000	37638000	0.5346907294744735
chr15	37638000	37639000	0.5716405342152298
chr15	37639000	37640000	-0.6879351598782427
chr15	37640000	37641000	0.5488356928174316
chr15	37641000	37642000	-1.4969676622946813
chr15	37642000	37643000	-0.4409311086357071
chr15	37643000	37644000	-0.6644532620665065
chr15	37644000	37645000	-4.130920214410449
chr15	37645000	37646000	0.6265319437734713
chr15	37646000	37647000	-0.0376614508756108
chr15	37647000	37648000	-0.6897059662583418
chr15	37648000	37649000	-3.0818549438695837
chr15	37649000	37650000	-1.8961760500034492
chr15	37650000	37651000	-1.0968473156437935
chr15	37651000	37652000	-1.903683959135665
chr15	37652000	37653000	-1.0051037506316536
chr15	37653000	37654000	0.29988051562118784
chr15	37654000	37655000	-2.227005829161455
chr15	37655000	37656000	-0.9970749283810679
chr15	37656000	37657000	-1.4153779579690287
chr15	37657000	37658000	-3.398478501959392
chr15	37658000	37659000	-0.28646143754589226
chr15	37659000	37660000	-1.8602750824903853
chr15	37662000	37663000	-0.23282859407935622
chr15	37665000	37666000	-1.4705064856893055
chr15	37666000	37667000	-2.1134260244148395
chr15	37667000	37668000	-0.8979850067193401
chr15	37668000	37669000	1.1792547742266233
chr15	37669000	37670000	-0.6299927120873733
chr15	37670000	37671000	-0.2038261582352012
chr15	37671000	37672000	-1.8004609820599007
chr15	37672000	37673000	0.16027106347790024
chr15	37673000	37674000	0.13806018514194074
chr15	37674000	37675000	-1.1406792088045115
chr15	37675000	37676000	-0.9650446026948385
chr15	37676000	37677000	-2.637570942808413
chr15	37677000	37678000	-0.4008430413300447
chr15	37678000	37679000	-0.8452298485694153
chr15	37680000	37681000	-1.6343480482613537
chr15	37681000	37682000	-3.364293673365293
chr15	37682000	37683000	0.6818857358950636
chr15	37683000	37684000	-0.33972941171601406
chr15	37684000	37685000	-2.1555061186926077
chr15	37685000	37686000	-1.105667432343742
chr15	37686000	37687000	-1.1045811002750996
chr15	37687000	37688000	-2.574505651614691
chr15	37688000	37689000	-0.8379524860097121
chr15	37689000	37690000	-2.741835359949682
chr15	37690000	37691000	-1.9965543478800012
chr15	37692000	37693000	-0.2736966681149088
chr15	37693000	37694000	-0.41547027854670987
chr15	37694000	37695000	-0.6627340501272342
chr15	37695000	37696000	-0.58412298056002
chr15	37696000	37697000	0.36525634965812903
chr15	37698000	37699000	-2.0887543328051272
chr15	37699000	37700000	-2.539128222546355
chr15	37700000	37701000	-1.4593669989486993
chr15	37701000	37702000	-0.4523882798948068
chr15	37702000	37703000	-1.166485997947184
chr15	37703000	37704000	-0.133788730302821
chr15	37705000	37706000	-0.7342077072178835
chr15	37706000	37707000	-0.9335538336469298
chr15	37707000	37708000	-1.5098781434639457
chr15	37708000	37709000	-0.359171900876103
chr15	37709000	37710000	0.1255463354761934
chr15	37710000	37711000	-0.8025133969588382
chr15	37712000	37713000	-2.148315583121079
chr15	37713000	37714000	-1.2701386812656066
chr15	37714000	37715000	-1.2352968449816504
chr15	37715000	37716000	-2.797550268633164
chr15	37716000	37717000	-0.6071129555999608
chr15	37717000	37718000	-2.009245942654685
chr15	37718000	37719000	-1.0454084703202828
chr15	37719000	37720000	-0.5698835743483972
chr15	37720000	37721000	0.5354100292987372
chr15	37721000	37722000	-0.16280279416475518
chr15	37722000	37723000	-1.175374404562343
chr15	37723000	37724000	-0.15419009931828817
chr15	37724000	37725000	-0.7878914653906336
chr15	37725000	37726000	-0.5008892613862963
chr15	37726000	37727000	-0.9456033061130552
chr15	37727000	37728000	-2.4284290852143777
chr15	37728000	37729000	-1.444076172108858
chr15	37729000	37730000	-1.6925054077325086
chr15	37730000	37731000	-0.31489280291104466
chr15	37731000	37732000	-1.0687103943354304
chr15	37732000	37733000	-2.2762028686039986
chr15	37733000	37734000	-0.0421680948160958
chr15	37734000	37735000	0.7305328203268129
chr15	37735000	37736000	-1.5250671215094835
chr15	37736000	37737000	-2.1788878326358936
chr15	37737000	37738000	-0.9089433361631036
chr15	37738000	37739000	-0.2323698418169623
chr15	37739000	37740000	1.0891581416674283
chr15	37741000	37742000	-0.9574480878321994
chr15	37742000	37743000	-0.2865745085892905
chr15	37743000	37744000	-3.8035116466568066
chr15	37744000	37745000	-1.9412015880502698
chr15	37745000	37746000	-0.8940543115431625
chr15	37746000	37747000	0.02303911979607903
chr15	37749000	37750000	-1.5844436630504628
chr15	37750000	37751000	-2.107709270924495
chr15	37751000	37752000	0.06072593515199921
chr15	37752000	37753000	-1.2724951846340116
chr15	37753000	37754000	-1.1185257430176752
chr15	37754000	37755000	0.4196343419149305
chr15	37755000	37756000	-1.763841194819738
chr15	37756000	37757000	-2.0431918945385315
chr15	37759000	37760000	-0.27324914086753865
chr15	37760000	37761000	0.21569474462187554
chr15	37761000	37762000	0.24011725751088947
chr15	37762000	37763000	-0.02295835775341479
chr15	37763000	37764000	-1.2758998781790876
chr15	37764000	37765000	0.20799084284306063
chr15	37765000	37766000	0.04892600664837799
chr15	37766000	37767000	0.1641641145594284
chr15	37767000	37768000	-1.5884971649732533
chr15	37768000	37769000	-0.8235147858759468
chr15	37769000	37770000	-0.4198023198071153
chr15	37770000	37771000	1.6684632975466396
chr15	37771000	37772000	-2.3623235711050774
chr15	37772000	37773000	-0.5346855176985708
chr15	37773000	37774000	-1.58486761584381
chr15	37774000	37775000	-2.8260029387388292
chr15	37775000	37776000	-1.214792748385176
chr15	37776000	37777000	-1.85258146973266
chr15	37777000	37778000	-2.4108448296142666
chr15	37778000	37779000	-1.3968387186706244
chr15	37780000	37781000	-0.3952583969911328
chr15	37782000	37783000	1.093086313409368
chr15	37783000	37784000	-0.2886341866205564
chr15	37784000	37785000	-0.6416173154555347
chr15	37785000	37786000	-1.0533049976713698
chr15	37786000	37787000	-1.3344849671245693
chr15	37787000	37788000	-0.16716727670940915
chr15	37788000	37789000	-0.3974943971031038
chr15	37789000	37790000	1.2785923491948592
chr15	37790000	37791000	-0.15922186006667746
chr15	37791000	37792000	0.41366860742407646
chr15	37792000	37793000	-1.7603093307528066
chr15	37793000	37794000	0.31566702057184104
chr15	37795000	37796000	-0.6749376931341884
chr15	37796000	37797000	-0.9175431640362379
chr15	37797000	37798000	-1.2055016126903106
chr15	37798000	37799000	0.17153489878856737
chr15	37800000	37801000	-1.378098396087297
chr15	37801000	37802000	-0.8881895818104999
chr15	37803000	37804000	-0.1597883529863084
chr15	37804000	37805000	-0.6706041070780405
chr15	37805000	37806000	-0.14855042284387887
chr15	37806000	37807000	-0.31999765457179397
chr15	37807000	37808000	-0.8235842418509113
chr15	37808000	37809000	0.46198933189660746
chr15	37810000	37811000	-1.50732964221768
chr15	37813000	37814000	-1.8616341310224398
chr15	37814000	37815000	-0.893232785709391
chr15	37818000	37819000	-0.9533939184835113
chr15	37819000	37820000	-1.9996702193825375
chr15	37820000	37821000	-1.0480618974483877
chr15	37821000	37822000	1.4529394362003596
chr15	37822000	37823000	-1.9323082455956575
chr15	37823000	37824000	-2.1350123038195505
chr15	37825000	37826000	-2.3743860933018577
chr15	37826000	37827000	0.044276819368931235
chr15	37827000	37828000	0.10303516665444436
chr15	37828000	37829000	-1.4039207820490163
chr15	37829000	37830000	-0.07062618368863495
chr15	37831000	37832000	1.074013656790589
chr15	37832000	37833000	-0.8283936687610276
chr15	37833000	37834000	0.650761366544665
chr15	37834000	37835000	0.35712421064984856
chr15	37835000	37836000	-1.4421005462379242
chr15	37836000	37837000	-1.385030435337328
chr15	37837000	37838000	-1.5599322011626027
chr15	37838000	37839000	-0.16709664173101627
chr15	37839000	37840000	-2.4343764702677313
chr15	37840000	37841000	-0.5402912466762969
chr15	37842000	37843000	-2.2477826832933694
chr15	37845000	37846000	-1.6671161393652072
chr15	37846000	37847000	-1.7348340914518008
chr15	37847000	37848000	-0.06260402093264078
chr15	37849000	37850000	-2.2339510970028527
chr15	37851000	37852000	-1.0406446763086745
chr15	37852000	37853000	-0.5125652796832407
chr15	37853000	37854000	-0.0899061023001363
chr15	37854000	37855000	-0.4446846442138362
chr15	37855000	37856000	0.5940494876677355
chr15	37856000	37857000	-2.4595710101249275
chr15	37858000	37859000	-1.3791382941694912
chr15	37859000	37860000	-0.706215064401402
chr15	37860000	37861000	-0.3880153391856126
chr15	37862000	37863000	-0.8263980648512177
chr15	37863000	37864000	-0.38162936652664536
chr15	37864000	37865000	-3.0006458828553706
chr15	37866000	37867000	-0.9947820745689333
chr15	37867000	37868000	1.461193201235469
chr15	37868000	37869000	-2.1468903551754512
chr15	37871000	37872000	-2.1921504475582934
chr15	37872000	37873000	1.8974764304188318
chr15	37873000	37874000	-0.40031665375775416
chr15	37874000	37875000	2.144391183831833
chr15	37875000	37876000	0.28216188311850177
chr15	37876000	37877000	1.6754731893527295
chr15	37877000	37878000	0.03238927589778878
chr15	37878000	37879000	-1.2916731474499725
chr15	37879000	37880000	1.6937815891823802
chr15	37880000	37881000	0.030207202213515322
chr15	37881000	37882000	-1.5720661889764267
chr15	37882000	37883000	1.0261883849880522
chr15	37883000	37884000	-0.3681150776556454
chr15	37884000	37885000	0.20629140956617384
chr15	37885000	37886000	-0.330748389957353
chr15	37886000	37887000	-0.7071499910937646
chr15	37887000	37888000	0.6239706377222878
chr15	37888000	37889000	0.6616540752232457
chr15	37889000	37890000	0.3233004475148803
chr15	37890000	37891000	-0.2455217378564422
chr15	37891000	37892000	-0.2220807183331294
chr15	37892000	37893000	1.652299922030434
chr15	37893000	37894000	0.17910280152662056
chr15	37894000	37895000	0.9182476283535269
chr15	37896000	37897000	-1.9572241897691818
chr15	37898000	37899000	-0.6911744195850703
chr15	37899000	37900000	0.09895144605471444
chr15	37900000	37901000	1.5245248080658549
chr15	37901000	37902000	1.5126280218833048
chr15	37902000	37903000	0.4309997799004261
chr15	37903000	37904000	0.13459195082753295
chr15	37904000	37905000	0.1978324519709217
chr15	37905000	37906000	0.4985715900119185
chr15	37906000	37907000	0.026845741883837235
chr15	37907000	37908000	-0.39656172490404784
chr15	37908000	37909000	-0.794647502895803
chr15	37909000	37910000	-1.9058909681773288
chr15	37910000	37911000	0.0013666302554846078
chr15	37911000	37912000	-1.2683190369713764
chr15	37912000	37913000	-0.6929491753605401
chr15	37913000	37914000	1.2540290025654524
chr15	37914000	37915000	-0.052792491183355175
chr15	37915000	37916000	-2.15958931146294
chr15	37916000	37917000	0.137222295461979
chr15	37917000	37918000	-1.4997462352641864
chr15	37918000	37919000	-0.1387367701735647
chr15	37920000	37921000	-0.05897839794757252
chr15	37921000	37922000	-1.172525268045936
chr15	37922000	37923000	0.28960415861353134
chr15	37923000	37924000	-0.4330172184312291
chr15	37924000	37925000	-0.9778583115354145
chr15	37925000	37926000	-1.6221607382874887
chr15	37926000	37927000	0.08910434502768026
chr15	37927000	37928000	-0.3409107227649582
chr15	37928000	37929000	0.1566088644787011
chr15	37929000	37930000	-0.079392772634394
chr15	37930000	37931000	-0.1200585972870422
chr15	37931000	37932000	0.209410956848797
chr15	37932000	37933000	-0.17271743086825667
chr15	37933000	37934000	-1.5457128920235363
chr15	37934000	37935000	-0.7820942864708104
chr15	37935000	37936000	0.029098496101514763
chr15	37936000	37937000	-0.5020696833908997
chr15	37937000	37938000	-0.2905775032461315
chr15	37938000	37939000	0.7752832046974241
chr15	37939000	37940000	-0.7780586607098712
chr15	37940000	37941000	-0.3215006267665668
chr15	37941000	37942000	-0.010991142304440328
chr15	37942000	37943000	-0.557721514044755
chr15	37943000	37944000	-1.4241005779974039
chr15	37944000	37945000	0.3894875663671367
chr15	37947000	37948000	-1.5789640348129106
chr15	37948000	37949000	-0.7563924428238241
chr15	37949000	37950000	-2.13336238586117
chr15	37950000	37951000	0.3919741378578912
chr15	37951000	37952000	-2.685305259668417
chr15	37952000	37953000	-0.5632051195609705
chr15	37953000	37954000	-1.675950472013191
chr15	37954000	37955000	-2.2398950007917597
chr15	37957000	37958000	-2.080789384046786
chr15	37959000	37960000	-2.5626741242733035
chr15	37962000	37963000	-0.9793046706801892
chr15	37963000	37964000	-2.4667643111224766
chr15	37964000	37965000	-2.347413308430522
chr15	37965000	37966000	-1.9270206181828262
chr15	37966000	37967000	-1.4533242534222421
chr15	37967000	37968000	-2.2670342045354124
chr15	37968000	37969000	-1.7336956557398402
chr15	37969000	37970000	-2.8556690401024887
chr15	37970000	37971000	-0.3791126750170262
chr15	37971000	37972000	-2.568969809219231
chr15	37972000	37973000	-2.9261086386211717
chr15	37974000	37975000	-1.0366324267076752
chr15	37975000	37976000	0.36101825556987915
chr15	37977000	37978000	1.5146806155107517
chr15	37978000	37979000	1.2883437581088597
chr15	37979000	37980000	1.0828792268398713
chr15	37980000	37981000	0.03979873249919928
chr15	37985000	37986000	2.895774262622326
chr15	37986000	37987000	1.7804829963712057
chr15	37987000	37988000	-0.5231474050178494
chr15	37988000	37989000	-0.08467342155214441
chr15	37989000	37990000	-2.283979256042384
chr15	37990000	37991000	-0.4418048841537979
chr15	37991000	37992000	-0.3292287853335992
chr15	37992000	37993000	0.8276486773259962
chr15	37993000	37994000	0.3652697023163389
chr15	37994000	37995000	0.6066835649398429
chr15	37995000	37996000	1.378149971985521
chr15	37996000	37997000	1.1885481835413032
chr15	37997000	37998000	1.4430201691946074
chr15	37998000	37999000	0.2370535465358506
chr15	37999000	38000000	0.44834728755467024
chr15	38000000	38001000	0.043996353232880724
chr15	38006000	38007000	1.8210099232199235
chr15	38008000	38009000	0.4147650224701281
chr15	38009000	38010000	-0.3583000006528126
chr15	38011000	38012000	0.4934927510188743
chr15	38012000	38013000	-0.7097984848465512
chr15	38013000	38014000	-0.9615868676420676
chr15	38015000	38016000	0.32875137321306774
chr15	38016000	38017000	0.6828130036315446
chr15	38017000	38018000	0.6696727801149284
chr15	38018000	38019000	0.48738168099251483
chr15	38019000	38020000	-0.22730721791245592
chr15	38020000	38021000	0.9871097870008986
chr15	38022000	38023000	1.748908365217431
chr15	38023000	38024000	0.12087674580834339
chr15	38024000	38025000	1.082022037926708
chr15	38025000	38026000	-0.4649854378727983
chr15	38026000	38027000	1.3042083640437168
chr15	38027000	38028000	1.4726727571475662
chr15	38028000	38029000	0.30647469566916286
chr15	38029000	38030000	-0.8279513459314332
chr15	38030000	38031000	1.4369580945978124
chr15	38031000	38032000	-0.8087071120793571
chr15	38032000	38033000	-0.08404325417417682
chr15	38033000	38034000	1.8104470524167677
chr15	38034000	38035000	0.5939717029316445
chr15	38035000	38036000	-0.20696154661596078
chr15	38036000	38037000	0.5474334048941256
chr15	38037000	38038000	-0.19324921856882063
chr15	38038000	38039000	0.4232873703321431
chr15	38039000	38040000	-0.1021875894240735
chr15	38040000	38041000	1.742941518591371
chr15	38041000	38042000	0.6721669298384707
chr15	38042000	38043000	2.0524811276259824
chr15	38045000	38046000	-0.6948196224562393
chr15	38046000	38047000	1.5772129886013628
chr15	38047000	38048000	3.9321920550422362
chr15	38048000	38049000	1.4905878729052346
chr15	38049000	38050000	0.04966031049702548
chr15	38050000	38051000	-1.179350562560243
chr15	38051000	38052000	-0.2498079391979211
chr15	38052000	38053000	1.9325729488702692
chr15	38053000	38054000	1.562645236171665
chr15	38054000	38055000	-0.3032367470687938
chr15	38055000	38056000	1.6413712383644057
chr15	38056000	38057000	2.37963117187551
chr15	38059000	38060000	0.09563957002561876
chr15	38060000	38061000	0.7376325055199794
chr15	38061000	38062000	1.9371291071033927
chr15	38062000	38063000	1.5033273822754432
chr15	38063000	38064000	-0.21790589957018228
chr15	38064000	38065000	1.7380728401147336
chr15	38065000	38066000	1.4841888491585697
chr15	38066000	38067000	0.5945674882143108
chr15	38067000	38068000	0.04450060011316295
chr15	38069000	38070000	0.9767919708617063
chr15	38070000	38071000	2.183491402101701
chr15	38071000	38072000	1.4999210082882202
chr15	38072000	38073000	0.8567084176364401
chr15	38073000	38074000	2.310858383070828
chr15	38075000	38076000	1.575674817214404
chr15	38076000	38077000	1.2980364341513044
chr15	38077000	38078000	1.0572744431672598
chr15	38078000	38079000	0.5712982128530302
chr15	38079000	38080000	0.8178105387893799
chr15	38080000	38081000	2.2686444941638566
chr15	38081000	38082000	1.5843123162386203
chr15	38083000	38084000	-0.2788026781225547
chr15	38084000	38085000	-0.7140156563403649
chr15	38085000	38086000	-0.006207697767254202
chr15	38086000	38087000	1.2152663615191288
chr15	38087000	38088000	0.0699961069109338
chr15	38088000	38089000	0.7614775825393334
chr15	38089000	38090000	0.6611489026976524
chr15	38090000	38091000	-2.0023474477625447
chr15	38094000	38095000	1.1746035276561073
chr15	38096000	38097000	-3.0939213353454442
chr15	38097000	38098000	-0.027927815947132204
chr15	38098000	38099000	-1.5839443983411963
chr15	38099000	38100000	-0.6350121040613133
chr15	38100000	38101000	-1.0292559356725137
chr15	38101000	38102000	-0.4141572908992884
chr15	38102000	38103000	-1.1340224516937785
chr15	38103000	38104000	0.06313282340998634
chr15	38104000	38105000	1.0353478604713626
chr15	38106000	38107000	-0.620366682570053
chr15	38107000	38108000	-1.1643081931990722
chr15	38110000	38111000	2.4001017610848745
chr15	38112000	38113000	1.094501660488801
chr15	38113000	38114000	1.0251204779201728
chr15	38115000	38116000	-0.0805776624707282
chr15	38116000	38117000	0.41914230806940594
chr15	38118000	38119000	-1.3591384576333598
chr15	38119000	38120000	-0.5138715671101796
chr15	38120000	38121000	-1.0258382016231757
chr15	38121000	38122000	-1.1506449700199854
chr15	38125000	38126000	-0.5019212194274145
chr15	38126000	38127000	1.4827898170061828
chr15	38127000	38128000	0.018854857511988548
chr15	38128000	38129000	0.06961716502641828
chr15	38129000	38130000	0.1673021686694902
chr15	38131000	38132000	2.4695706741238497
chr15	38132000	38133000	-0.6363059239623685
chr15	38133000	38134000	-0.7761716827758932
chr15	38134000	38135000	-2.095436506975858
chr15	38135000	38136000	-1.7169982483663868
chr15	38136000	38137000	-0.8701583396282025
chr15	38137000	38138000	-0.5223369781182958
chr15	38139000	38140000	-3.7361370880194484
chr15	38140000	38141000	-3.7826416864153947
chr15	38141000	38142000	-3.478037289969731
chr15	38143000	38144000	-0.44177879009047344
chr15	38144000	38145000	0.5038929821106541
chr15	38145000	38146000	1.5293474778558083
chr15	38146000	38147000	0.40450048914498943
chr15	38147000	38148000	0.13600231373814406
chr15	38148000	38149000	-0.49688997875431373
chr15	38149000	38150000	-1.8561254694038654
chr15	38150000	38151000	-0.9550229292890796
chr15	38151000	38152000	-0.5330201619158575
chr15	38152000	38153000	-0.21427839839951324
chr15	38153000	38154000	-1.2661849965609142
chr15	38154000	38155000	0.720002048668034
chr15	38155000	38156000	-1.3579809032644967
chr15	38156000	38157000	0.2941530964517303
chr15	38157000	38158000	0.6624561090887214
chr15	38158000	38159000	-0.7887749500458547
chr15	38159000	38160000	1.3326660201081033
chr15	38160000	38161000	0.177216413989277
chr15	38161000	38162000	-0.06601491856583351
chr15	38162000	38163000	-0.912803167756598
chr15	38163000	38164000	-1.366127724216633
chr15	38164000	38165000	-2.445707286126979
chr15	38165000	38166000	-1.8063742772593872
chr15	38166000	38167000	-0.08597247708202918
chr15	38168000	38169000	-0.923378182833659
chr15	38171000	38172000	-0.6598159817744661
chr15	38172000	38173000	0.8825510990270727
chr15	38173000	38174000	-0.2333747844542352
chr15	38174000	38175000	-2.0963497648421456
chr15	38175000	38176000	-1.5477255709769326
chr15	38176000	38177000	0.08824904322555413
chr15	38177000	38178000	0.737551041401001
chr15	38178000	38179000	-1.4496656359358973
chr15	38180000	38181000	-1.1812508001602466
chr15	38181000	38182000	-1.3934907170650475
chr15	38182000	38183000	-1.3954592197394409
chr15	38184000	38185000	-0.08767298720740845
chr15	38187000	38188000	1.9575997798702673
chr15	38188000	38189000	1.331175551850952
chr15	38190000	38191000	-0.7846204175041991
chr15	38191000	38192000	0.6923057906687414
chr15	38192000	38193000	-1.4817076165846181
chr15	38193000	38194000	0.22475980769738643
chr15	38194000	38195000	-0.20492563036245484
chr15	38195000	38196000	0.5968705581188534
chr15	38196000	38197000	0.14056356198639522
chr15	38197000	38198000	0.5078903132000239
chr15	38198000	38199000	-1.8378125073818685
chr15	38201000	38202000	-0.6329744751273626
chr15	38202000	38203000	-0.4889291499511211
chr15	38203000	38204000	1.6987686282514558
chr15	38204000	38205000	-0.8243188868540302
chr15	38205000	38206000	2.108870376174142
chr15	38206000	38207000	-0.31329727721320977
chr15	38207000	38208000	1.743156860581685
chr15	38208000	38209000	0.24236112703017082
chr15	38209000	38210000	0.3519926549076247
chr15	38210000	38211000	-0.8146599778828421
chr15	38212000	38213000	1.0366846203037066
chr15	38213000	38214000	-0.5209272093242654
chr15	38214000	38215000	1.490893491481745
chr15	38215000	38216000	0.04220297460160717
chr15	38216000	38217000	0.16687715121837401
chr15	38217000	38218000	-2.0914894330753606
chr15	38218000	38219000	0.14155590846836785
chr15	38219000	38220000	0.04512120687509791
chr15	38220000	38221000	0.015946243951354095
chr15	38222000	38223000	1.6901888726616334
chr15	38223000	38224000	1.6791073835553858
chr15	38224000	38225000	1.4015552628855865
chr15	38225000	38226000	-0.1718922832243268
chr15	38226000	38227000	0.06059601899920552
chr15	38227000	38228000	0.18053173347255763
chr15	38229000	38230000	-0.47802690189110475
chr15	38231000	38232000	-1.6872979386490092
chr15	38236000	38237000	0.35979610484506164
chr15	38238000	38239000	-0.190359038256842
chr15	38239000	38240000	-1.1730483148824098
chr15	38240000	38241000	-0.025445854304137008
chr15	38241000	38242000	-0.5939890354444245
chr15	38242000	38243000	-0.3084007064802495
chr15	38243000	38244000	0.3227459342685547
chr15	38244000	38245000	-0.1579009863284762
chr15	38245000	38246000	-0.5007604796134666
chr15	38246000	38247000	-0.012785009213137041
chr15	38247000	38248000	0.642110971147982
chr15	38248000	38249000	0.5771989578743182
chr15	38249000	38250000	0.8502601115906381
chr15	38250000	38251000	-0.43685869677117845
chr15	38251000	38252000	0.6006130921232166
chr15	38252000	38253000	-4.099226386206725
chr15	38253000	38254000	-2.505241821224552
chr15	38254000	38255000	-0.4555411764381629
chr15	38255000	38256000	0.5650103959335393
chr15	38258000	38259000	0.554483578177682
chr15	38259000	38260000	0.3021123472174209
chr15	38260000	38261000	-0.9563729382376072
chr15	38261000	38262000	-0.19888901261990216
chr15	38263000	38264000	-1.7247329604277053
chr15	38264000	38265000	0.4564832848149742
chr15	38265000	38266000	-1.3677931115287274
chr15	38266000	38267000	0.7561159999536384
chr15	38267000	38268000	-1.2415334831694365
chr15	38268000	38269000	-1.383353930033266
chr15	38270000	38271000	0.8463854780264986
chr15	38271000	38272000	-0.6619397339840767
chr15	38275000	38276000	-0.8785671876524465
chr15	38279000	38280000	-1.8282440618523268
chr15	38280000	38281000	-3.188330276828241
chr15	38282000	38283000	0.9492517609863295
chr15	38283000	38284000	-1.210654503521596
chr15	38284000	38285000	0.42755548756887407
chr15	38285000	38286000	-0.7977936587744111
chr15	38287000	38288000	-1.1521403878531997
chr15	38288000	38289000	-1.3319582358006594
chr15	38290000	38291000	-0.10971489215841909
chr15	38292000	38293000	-0.08770777117611411
chr15	38294000	38295000	-1.7775914468197533
chr15	38295000	38296000	0.8299374846867401
chr15	38296000	38297000	-0.6618599134236111
chr15	38298000	38299000	-0.26513477858891626
chr15	38299000	38300000	0.2720105627832669
chr15	38300000	38301000	0.1825809437943435
chr15	38301000	38302000	0.9020194560916354
chr15	38302000	38303000	1.638814892809553
chr15	38304000	38305000	-0.6105554329844602
chr15	38306000	38307000	-1.7949995124049998
chr15	38307000	38308000	-0.2989865322544677
chr15	38308000	38309000	-1.1381441536705679
chr15	38309000	38310000	0.9970838108555622
chr15	38310000	38311000	1.864880546443957
chr15	38311000	38312000	0.00038857158186446117
chr15	38312000	38313000	0.6147296032491043
chr15	38313000	38314000	0.7871545896932319
chr15	38314000	38315000	-0.9710684588425855
chr15	38315000	38316000	0.362215856922513
chr15	38318000	38319000	0.9681990271487478
chr15	38319000	38320000	-0.9013546265744874
chr15	38320000	38321000	-0.7005018858915414
chr15	38321000	38322000	-0.25353540003200237
chr15	38322000	38323000	0.9693563504493994
chr15	38323000	38324000	-0.7090869039826656
chr15	38324000	38325000	-1.3768205920010195
chr15	38325000	38326000	-1.4296034092911696
chr15	38326000	38327000	0.35809645952613406
chr15	38327000	38328000	0.08669787705613811
chr15	38328000	38329000	0.13095663635836946
chr15	38329000	38330000	-0.06371512791357682
chr15	38330000	38331000	-0.9068886364063535
chr15	38331000	38332000	-0.36217587746895763
chr15	38332000	38333000	1.8489995003847772
chr15	38333000	38334000	-0.018975965892141188
chr15	38334000	38335000	-3.107483564029702
chr15	38335000	38336000	0.09511819492040287
chr15	38336000	38337000	-0.38304838327425195
chr15	38337000	38338000	-0.6979532812671505
chr15	38343000	38344000	-0.12971476795384881
chr15	38344000	38345000	-1.3662615617039764
chr15	38345000	38346000	0.6395675168473749
chr15	38346000	38347000	-0.2695477403825881
chr15	38348000	38349000	-0.7178350870899262
chr15	38349000	38350000	-0.11261413578982922
chr15	38350000	38351000	0.18759568902927315
chr15	38351000	38352000	3.235909521008072
chr15	38352000	38353000	-0.3975837844014066
chr15	38353000	38354000	0.4530722910316715
chr15	38354000	38355000	-0.8708983597174303
chr15	38355000	38356000	-2.332147851243532
chr15	38356000	38357000	-1.4014933703975525
chr15	38359000	38360000	-2.4292770114864943
chr15	38362000	38363000	-0.7032985951173172
chr15	38364000	38365000	0.06569636783654913
chr15	38365000	38366000	-0.41126181144281476
chr15	38366000	38367000	0.3331879816307069
chr15	38367000	38368000	1.625868506876764
chr15	38368000	38369000	-0.41687768034777056
chr15	38371000	38372000	-2.6386404881844094
chr15	38373000	38374000	0.3939923970142335
chr15	38374000	38375000	0.6474621526597771
chr15	38375000	38376000	0.6942976691353641
chr15	38376000	38377000	1.0729013961699294
chr15	38377000	38378000	-0.28881342393286447
chr15	38378000	38379000	-0.6927923713240125
chr15	38380000	38381000	1.0972582671453845
chr15	38381000	38382000	-0.038099733165804464
chr15	38382000	38383000	-3.1559825859659805
chr15	38383000	38384000	-3.3608592436388545
chr15	38384000	38385000	0.21040383495251547
chr15	38385000	38386000	-1.0588960404541594
chr15	38386000	38387000	-0.30858487889197694
chr15	38387000	38388000	0.746578781444795
chr15	38389000	38390000	-0.19283742609313878
chr15	38390000	38391000	-1.3393297451086923
chr15	38391000	38392000	-0.386099844940679
chr15	38392000	38393000	0.5598005032788648
chr15	38393000	38394000	0.4087130139646785
chr15	38394000	38395000	0.7794598065919941
chr15	38395000	38396000	-0.21159005862963542
chr15	38397000	38398000	-1.1221799273284034
chr15	38398000	38399000	-1.0819583552760639
chr15	38399000	38400000	-0.796105605610485
chr15	38407000	38408000	1.1828210286235832
chr15	38408000	38409000	-0.17722833511888297
chr15	38410000	38411000	0.40731061207247665
chr15	38411000	38412000	-0.3218780105374777
chr15	38412000	38413000	-0.5606684344097921
chr15	38413000	38414000	-0.28052821066405925
chr15	38414000	38415000	-0.7713536757224507
chr15	38416000	38417000	-1.8969986382926147
chr15	38418000	38419000	0.9916656895781666
chr15	38419000	38420000	-3.0074250966402483
chr15	38420000	38421000	-2.3512278829667674
chr15	38421000	38422000	-0.33434726173599816
chr15	38422000	38423000	-1.1566878551453763
chr15	38424000	38425000	-2.60720892094443
chr15	38425000	38426000	-1.4533279299097779
chr15	38427000	38428000	-0.5267388790079306
chr15	38428000	38429000	0.37233838476826986
chr15	38429000	38430000	-0.5192659672051676
chr15	38430000	38431000	-1.2156838730164043
chr15	38431000	38432000	-0.17070604648660678
chr15	38432000	38433000	-0.877804215931712
chr15	38433000	38434000	0.04414955943356596
chr15	38434000	38435000	-0.6963983887216028
chr15	38435000	38436000	-0.9938565140654053
chr15	38438000	38439000	-2.5929246046866767
chr15	38439000	38440000	-0.9396395504865118
chr15	38440000	38441000	-0.2288178869359729
chr15	38441000	38442000	1.4240220871248659
chr15	38442000	38443000	0.7815497129405015
chr15	38444000	38445000	1.369231017995025
chr15	38445000	38446000	-0.22719727227643602
chr15	38446000	38447000	0.14081453957152268
chr15	38447000	38448000	-1.0359666422433302
chr15	38448000	38449000	-0.7956374317829868
chr15	38449000	38450000	0.8199829149720103
chr15	38450000	38451000	-0.04492972654106446
chr15	38451000	38452000	1.3270580581566749
chr15	38452000	38453000	1.3302720034512305
chr15	38453000	38454000	-0.6839954619742619
chr15	38454000	38455000	-0.6466380413890137
chr15	38455000	38456000	0.040652849810005096
chr15	38456000	38457000	-0.35357009101870346
chr15	38457000	38458000	-0.723147498346625
chr15	38458000	38459000	1.4196466855142993
chr15	38459000	38460000	2.1040683369917734
chr15	38460000	38461000	-0.8785526424715484
chr15	38461000	38462000	-0.08733016180352338
chr15	38462000	38463000	0.8538347578467589
chr15	38463000	38464000	1.7302149021826385
chr15	38464000	38465000	0.1266325459071668
chr15	38465000	38466000	0.0049336745042424844
chr15	38466000	38467000	-0.6873393379222064
chr15	38467000	38468000	-1.0149729323559067
chr15	38468000	38469000	-0.7419971991871698
chr15	38469000	38470000	0.2697802933852261
chr15	38470000	38471000	-0.0877162707566815
chr15	38471000	38472000	-0.2542419475259703
chr15	38472000	38473000	0.9655002853982172
chr15	38473000	38474000	0.9587839357340772
chr15	38474000	38475000	1.1477094107842332
chr15	38475000	38476000	-0.5134981454922019
chr15	38478000	38479000	0.16563660314934134
chr15	38479000	38480000	-1.0394017813825427
chr15	38480000	38481000	0.7048745609485325
chr15	38481000	38482000	0.9960902785357922
chr15	38482000	38483000	2.262192626832778
chr15	38485000	38486000	1.230647222957604
chr15	38486000	38487000	0.6450080700996278
chr15	38487000	38488000	1.0260982066104858
chr15	38488000	38489000	0.016834828762728488
chr15	38489000	38490000	0.639142745850126
chr15	38490000	38491000	-0.5611422829538342
chr15	38491000	38492000	-0.012546870588556231
chr15	38492000	38493000	2.2432763440644847
chr15	38494000	38495000	2.445754882805008
chr15	38495000	38496000	0.03352262878463766
chr15	38496000	38497000	0.202987220981743
chr15	38497000	38498000	-0.5098452706583458
chr15	38498000	38499000	1.8351287816386943
chr15	38499000	38500000	0.4046023605532323
chr15	38500000	38501000	0.07101360594077102
chr15	38501000	38502000	2.0585664064063325
chr15	38502000	38503000	0.8957760701170739
chr15	38503000	38504000	2.1311143558545975
chr15	38504000	38505000	0.35681766012166466
chr15	38505000	38506000	0.5868795707558371
chr15	38507000	38508000	1.8598057087645354
chr15	38508000	38509000	0.47991631855157846
chr15	38509000	38510000	-0.09675081265767502
chr15	38510000	38511000	0.8535293486473818
chr15	38511000	38512000	1.5980896805177174
chr15	38512000	38513000	0.4736781755956682
chr15	38513000	38514000	-0.35388776324410515
chr15	38514000	38515000	1.594305858839487
chr15	38517000	38518000	2.4366312132228662
chr15	38518000	38519000	2.402400803787743
chr15	38519000	38520000	1.8474113511679098
chr15	38520000	38521000	1.8661099486224328
chr15	38521000	38522000	2.383965028427348
chr15	38522000	38523000	0.8091056188762871
chr15	38523000	38524000	0.8078463674189138
chr15	38524000	38525000	1.6891524678397203
chr15	38525000	38526000	1.5411524318607064
chr15	38526000	38527000	-0.9623576197432543
chr15	38527000	38528000	3.5345245057375823
chr15	38528000	38529000	1.833365438193643
chr15	38529000	38530000	2.0498595364452137
chr15	38530000	38531000	2.7993697354991314
chr15	38531000	38532000	1.800160125231274
chr15	38532000	38533000	1.3454320800695596
chr15	38533000	38534000	2.6244502374208114
chr15	38534000	38535000	0.8377250203253288
chr15	38535000	38536000	0.7016153560917587
chr15	38536000	38537000	-0.10552704441626014
chr15	38537000	38538000	-0.6689919198334721
chr15	38538000	38539000	0.3680760365655562
chr15	38539000	38540000	0.6420406168668426
chr15	38540000	38541000	1.717917596797134
chr15	38541000	38542000	2.184805256848821
chr15	38544000	38545000	1.3664775848180881
chr15	38545000	38546000	1.890991798374668
chr15	38546000	38547000	1.9281266788884188
chr15	38547000	38548000	0.154049422410456
chr15	38548000	38549000	1.9947457488403588
chr15	38549000	38550000	1.6134637024000125
chr15	38551000	38552000	3.225822496560596
chr15	38552000	38553000	0.8258893284771411
chr15	38553000	38554000	0.5819285940941303
chr15	38554000	38555000	-0.5839875286948161
chr15	38555000	38556000	-0.9017587839910708
chr15	38556000	38557000	1.670355694141159
chr15	38557000	38558000	1.578284814357989
chr15	38558000	38559000	1.2572839825335975
chr15	38559000	38560000	2.305531272145842
chr15	38560000	38561000	2.004330117344816
chr15	38561000	38562000	2.8426624029957175
chr15	38562000	38563000	2.5717454267154203
chr15	38563000	38564000	1.3336866819614905
chr15	38564000	38565000	2.8777572376682077
chr15	38565000	38566000	3.0071327649190653
chr15	38566000	38567000	0.27940591137786314
chr15	38567000	38568000	1.3401090383546885
chr15	38572000	38573000	0.20880070916138785
chr15	38574000	38575000	1.0281711032585257
chr15	38575000	38576000	-1.050421320583021
chr15	38576000	38577000	-0.030356814535100595
chr15	38577000	38578000	-1.2250695767386917
chr15	38578000	38579000	-0.057035462833915744
chr15	38580000	38581000	0.48172641613573874
chr15	38581000	38582000	1.26651415542093
chr15	38582000	38583000	-0.9932992464261398
chr15	38583000	38584000	-4.9876444523302235
chr15	38584000	38585000	-1.1536260759960708
chr15	38585000	38586000	-4.414817890669268
chr15	38586000	38587000	-1.6285065503251819
chr15	38587000	38588000	-1.814917186527232
chr15	38588000	38589000	0.288689191379553
chr15	38589000	38590000	1.0002904656632932
chr15	38591000	38592000	-0.04163935720931517
chr15	38592000	38593000	0.37976215487768006
chr15	38594000	38595000	-1.2354079612709221
chr15	38595000	38596000	-0.6757575211242639
chr15	38597000	38598000	-0.9358153680860111
chr15	38598000	38599000	-0.7528291252216349
chr15	38599000	38600000	0.336501402284725
chr15	38600000	38601000	-1.642184752109731
chr15	38601000	38602000	-0.9360707213525175
chr15	38602000	38603000	-0.7886277929546932
chr15	38603000	38604000	0.09944774980199782
chr15	38604000	38605000	-1.4098139458087955
chr15	38605000	38606000	-0.5156428771138571
chr15	38606000	38607000	-0.864269605515089
chr15	38607000	38608000	1.007734668195546
chr15	38608000	38609000	0.07572851688960798
chr15	38609000	38610000	-0.8986547177598124
chr15	38610000	38611000	0.5329032240418758
chr15	38611000	38612000	-0.9704673155255014
chr15	38612000	38613000	-1.7868215564907102
chr15	38613000	38614000	-1.5954607162388466
chr15	38614000	38615000	-1.3853541926714557
chr15	38615000	38616000	-3.6617038325134024
chr15	38616000	38617000	-0.5579994987498674
chr15	38617000	38618000	-1.332700402862811
chr15	38618000	38619000	-2.496854793420024
chr15	38620000	38621000	-0.9515980589305176
chr15	38621000	38622000	-1.1623555714770764
chr15	38622000	38623000	-0.31600359008440887
chr15	38623000	38624000	-0.6341445625107384
chr15	38624000	38625000	0.40271282172571843
chr15	38626000	38627000	-0.045170612066813276
chr15	38627000	38628000	1.7317180994955916
chr15	38628000	38629000	0.18933013029168308
chr15	38629000	38630000	-0.7281124500545637
chr15	38630000	38631000	-0.8238536551319816
chr15	38631000	38632000	-0.6068456612296373
chr15	38633000	38634000	-1.0960984025804985
chr15	38634000	38635000	0.6223336646319977
chr15	38635000	38636000	-1.3473608632864864
chr15	38636000	38637000	-1.1131439883900358
chr15	38637000	38638000	-0.6347490388236047
chr15	38638000	38639000	0.34065085085953417
chr15	38639000	38640000	-0.5153744127779318
chr15	38640000	38641000	-0.7801488274667613
chr15	38641000	38642000	0.4355557931372301
chr15	38642000	38643000	-1.958226543158079
chr15	38645000	38646000	-0.7619876342979336
chr15	38646000	38647000	-2.865112499276
chr15	38647000	38648000	-0.6877667439665228
chr15	38648000	38649000	0.8578127843849387
chr15	38649000	38650000	-0.8644194814741751
chr15	38650000	38651000	-0.4029544301684446
chr15	38651000	38652000	0.6471715044572699
chr15	38652000	38653000	-0.1654085378089325
chr15	38653000	38654000	0.9136761140666003
chr15	38654000	38655000	0.027981597028290773
chr15	38655000	38656000	0.9935673067564479
chr15	38656000	38657000	-1.1689112357138098
chr15	38657000	38658000	-0.34211628844392217
chr15	38660000	38661000	-0.04949551776949801
chr15	38664000	38665000	-1.1466440528490613
chr15	38665000	38666000	-2.918080167542058
chr15	38666000	38667000	-0.4237044737291694
chr15	38667000	38668000	-0.503228973301756
chr15	38668000	38669000	0.11969674464323878
chr15	38670000	38671000	-0.6569765291383826
chr15	38671000	38672000	0.5948520906151915
chr15	38672000	38673000	-0.8201921865938631
chr15	38673000	38674000	-0.551812524161578
chr15	38676000	38677000	-1.9445725486529633
chr15	38678000	38679000	1.7377684197607757
chr15	38679000	38680000	-1.0794538868822885
chr15	38680000	38681000	0.08293303547782765
chr15	38682000	38683000	-1.8416443248008076
chr15	38683000	38684000	-0.7447250287758718
chr15	38684000	38685000	-1.0041674174455057
chr15	38685000	38686000	-0.9567994328231558
chr15	38686000	38687000	-0.2622475210895292
chr15	38687000	38688000	-1.4871096818104086
chr15	38688000	38689000	0.49483315639793457
chr15	38689000	38690000	0.10945982148621143
chr15	38690000	38691000	1.2749780684327676
chr15	38691000	38692000	1.0152990944704279
chr15	38694000	38695000	0.0617524410279014
chr15	38697000	38698000	-0.3620071576100936
chr15	38698000	38699000	1.5937686051837225
chr15	38699000	38700000	0.2662624591143066
chr15	38700000	38701000	-1.3914941018207505
chr15	38701000	38702000	-0.22736582996548454
chr15	38702000	38703000	-1.8573772851696797
chr15	38703000	38704000	-3.249176055117224
chr15	38705000	38706000	-0.9838698898600758
chr15	38706000	38707000	-5.681014489998211
chr15	38707000	38708000	-2.6034440201754125
chr15	38708000	38709000	-1.427448367647471
chr15	38710000	38711000	-2.314700886614726
chr15	38711000	38712000	-1.299592289187788
chr15	38712000	38713000	-2.2241451043785037
chr15	38713000	38714000	-0.489312266494419
chr15	38714000	38715000	-2.61556104341791
chr15	38715000	38716000	-1.1166917748968488
chr15	38716000	38717000	-2.205763821192321
chr15	38717000	38718000	-3.5361258335255368
chr15	38718000	38719000	-2.1341378307183425
chr15	38719000	38720000	-2.4514831317982204
chr15	38720000	38721000	-1.2003981133162425
chr15	38721000	38722000	0.7382016690538051
chr15	38722000	38723000	0.3015514419927835
chr15	38723000	38724000	-1.1379420436578718
chr15	38724000	38725000	-1.216056167333834
chr15	38725000	38726000	-0.4248528139485625
chr15	38726000	38727000	-0.7501439063617144
chr15	38727000	38728000	-1.97296910260521
chr15	38728000	38729000	-2.9818804967627384
chr15	38730000	38731000	-1.6598970494661363
chr15	38731000	38732000	-2.6156365176260827
chr15	38732000	38733000	-0.5034680596424475
chr15	38733000	38734000	-3.877475305965184
chr15	38734000	38735000	-0.36553704928063263
chr15	38736000	38737000	-1.7619014473404568
chr15	38739000	38740000	0.5601206225279928
chr15	38741000	38742000	-1.0221443884978756
chr15	38743000	38744000	-0.1539018149370746
chr15	38745000	38746000	1.4434113832847266
chr15	38746000	38747000	-2.39219914476453
chr15	38747000	38748000	-1.5739617062686893
chr15	38751000	38752000	-0.9780294761077665
chr15	38752000	38753000	-0.971015454296926
chr15	38753000	38754000	-0.2150406044036839
chr15	38754000	38755000	-0.22688139716950642
chr15	38756000	38757000	-0.13634478309335815
chr15	38757000	38758000	1.569387479419883
chr15	38759000	38760000	-0.18287731553065206
chr15	38760000	38761000	-0.5783831848444916
chr15	38761000	38762000	-1.8109183466405117
chr15	38762000	38763000	-0.4434501187255991
chr15	38764000	38765000	-3.2151606581434127
chr15	38765000	38766000	-0.2672498913728125
chr15	38766000	38767000	-0.17184178601745798
chr15	38767000	38768000	-2.2524947476825896
chr15	38768000	38769000	-0.47690350858881847
chr15	38769000	38770000	-0.8593843241077587
chr15	38770000	38771000	-1.627409955821257
chr15	38771000	38772000	-1.5850305489744012
chr15	38772000	38773000	-2.913123702720341
chr15	38775000	38776000	-4.305173812937467
chr15	38776000	38777000	-2.8246750168053714
chr15	38777000	38778000	-3.4148261130815376
chr15	38780000	38781000	-3.42201967241342
chr15	38781000	38782000	-3.525155616316273
chr15	38782000	38783000	-2.003550334960424
chr15	38783000	38784000	-3.2791316891580253
chr15	38789000	38790000	-4.904127237017633
chr15	38790000	38791000	-3.4236113415312763
chr15	38793000	38794000	-1.2712502393596476
chr15	38794000	38795000	-0.8765415716075027
chr15	38796000	38797000	-1.3438365825600314
chr15	38797000	38798000	-1.571888255346239
chr15	38798000	38799000	-3.1322089015204364
chr15	38801000	38802000	-1.6061331794454294
chr15	38802000	38803000	-4.184366379384984
chr15	38803000	38804000	-1.2621668259486896
chr15	38804000	38805000	-2.001167358930368
chr15	38805000	38806000	-1.2955058581357308
chr15	38806000	38807000	0.12367936557692222
chr15	38807000	38808000	-1.3597626244689334
chr15	38808000	38809000	-1.7114943671270926
chr15	38809000	38810000	-0.9818236701300308
chr15	38810000	38811000	-0.8936513322450288
chr15	38811000	38812000	0.01817486970792507
chr15	38812000	38813000	-0.12836271741529734
chr15	38813000	38814000	-3.331159951100437
chr15	38814000	38815000	-1.4342294482605566
chr15	38815000	38816000	-0.6209716851122542
chr15	38816000	38817000	-0.9795864255762939
chr15	38819000	38820000	0.7137493852932265
chr15	38820000	38821000	5.278784431709105
chr15	38821000	38822000	-2.553258479168754
chr15	38822000	38823000	0.4333552732995721
chr15	38823000	38824000	-0.08696832796171508
chr15	38824000	38825000	-0.5297654786044758
chr15	38825000	38826000	-0.39970693854224637
chr15	38826000	38827000	-1.4113635826937765
chr15	38827000	38828000	-0.5217962953891654
chr15	38828000	38829000	-1.8037418751581191
chr15	38829000	38830000	-0.6058063228544246
chr15	38830000	38831000	-1.2505500005708483
chr15	38832000	38833000	-2.1543248761436424
chr15	38833000	38834000	-3.940056927280207
chr15	38836000	38837000	-6.528348559476816
chr15	38837000	38838000	-6.472048055044148
chr15	38838000	38839000	-8.498952959653852
chr15	38839000	38840000	-6.9200521357837195
chr15	38840000	38841000	-4.703754574094953
chr15	38841000	38842000	-6.719384157661518
chr15	38842000	38843000	-4.391818394916313
chr15	38844000	38845000	0.6577898491888626
chr15	38845000	38846000	-1.180624579939053
chr15	38850000	38851000	-0.03603270644419677
chr15	38851000	38852000	-2.069316222334383
chr15	38852000	38853000	-6.584235646623729
chr15	38853000	38854000	-3.306352260885451
chr15	38854000	38855000	-2.2764209660168726
chr15	38855000	38856000	-2.793323946562276
chr15	38856000	38857000	0.22441434849597638
chr15	38857000	38858000	0.7153259503588082
chr15	38858000	38859000	-1.3842824988337838
chr15	38859000	38860000	-0.5427275068804375
chr15	38860000	38861000	-1.0391579262253319
chr15	38861000	38862000	-0.5226561573625427
chr15	38862000	38863000	-0.6590236175634674
chr15	38863000	38864000	0.5588488873071377
chr15	38864000	38865000	1.0135956263539219
chr15	38865000	38866000	1.5503274050820974
chr15	38866000	38867000	1.8530781560089529
chr15	38867000	38868000	1.9352027651566526
chr15	38868000	38869000	-0.9214108752019349
chr15	38869000	38870000	0.1829752983368702
chr15	38870000	38871000	-0.9400211392619426
chr15	38872000	38873000	-1.45075430323398
chr15	38873000	38874000	-0.5206100903167279
chr15	38874000	38875000	-0.4709462859261826
chr15	38876000	38877000	0.8504161843616255
chr15	38878000	38879000	-2.5209144287578145
chr15	38879000	38880000	-1.7657894306754947
chr15	38880000	38881000	-1.1718685662610588
chr15	38882000	38883000	-1.1657019334948544
chr15	38883000	38884000	-1.5474850761865426
chr15	38884000	38885000	-0.4700004493809731
chr15	38885000	38886000	-0.17179294962595731
chr15	38886000	38887000	-0.7556442118012358
chr15	38888000	38889000	0.22020569983662733
chr15	38889000	38890000	-0.001986449112128985
chr15	38890000	38891000	0.6970999971487463
chr15	38891000	38892000	-0.018549609486958798
chr15	38892000	38893000	-1.267115906470564
chr15	38894000	38895000	-0.4991491354747151
chr15	38895000	38896000	-0.970026202433521
chr15	38896000	38897000	-1.0675385956193695
chr15	38897000	38898000	-0.08886701097507055
chr15	38898000	38899000	0.7153261517134899
chr15	38899000	38900000	0.1453980498886521
chr15	38900000	38901000	0.8834929827338427
chr15	38901000	38902000	-0.2034505151629045
chr15	38902000	38903000	0.7383627426713772
chr15	38903000	38904000	-1.3533534705842707
chr15	38905000	38906000	0.099006423418007
chr15	38906000	38907000	-1.2644411162695728
chr15	38907000	38908000	-0.855940001800295
chr15	38908000	38909000	-0.8476760620393238
chr15	38909000	38910000	-1.3720785894734953
chr15	38910000	38911000	-1.6155455083413075
chr15	38911000	38912000	-0.807938497253354
chr15	38912000	38913000	0.3811302561538161
chr15	38913000	38914000	-1.6259332517477132
chr15	38914000	38915000	-0.30151320893736966
chr15	38915000	38916000	-2.0632102725345867
chr15	38916000	38917000	0.22884886323156212
chr15	38917000	38918000	-1.0139689229429782
chr15	38918000	38919000	-1.2347084732462774
chr15	38920000	38921000	-0.962393958535356
chr15	38921000	38922000	-1.3411933773305655
chr15	38922000	38923000	-1.3241944561752492
chr15	38924000	38925000	-1.189355323878591
chr15	38925000	38926000	-0.9623599738005185
chr15	38926000	38927000	-0.7005904333135692
chr15	38928000	38929000	-0.28817786779601073
chr15	38929000	38930000	-0.8259305722141114
chr15	38930000	38931000	-1.4470328517384292
chr15	38931000	38932000	1.1230397755233013
chr15	38932000	38933000	2.193396019032468
chr15	38933000	38934000	0.29076699383384175
chr15	38934000	38935000	-1.7573000456632428
chr15	38935000	38936000	-0.087559615684043
chr15	38937000	38938000	-0.9551439364195224
chr15	38938000	38939000	-0.5743152944175455
chr15	38940000	38941000	-1.9892875333307534
chr15	38941000	38942000	-0.2549862367846093
chr15	38942000	38943000	-0.25839103774560296
chr15	38943000	38944000	-1.218427487686379
chr15	38944000	38945000	-0.1904037786971987
chr15	38945000	38946000	-0.049757289195239536
chr15	38946000	38947000	0.997342843381195
chr15	38947000	38948000	0.04948882237284323
chr15	38948000	38949000	0.20909879858092303
chr15	38949000	38950000	-2.7210032901707533
chr15	38950000	38951000	-0.9695324216514426
chr15	38951000	38952000	-1.2550267524570506
chr15	38952000	38953000	-0.8257488598396108
chr15	38954000	38955000	0.4619861556908434
chr15	38955000	38956000	-0.5752207092934121
chr15	38956000	38957000	-0.32162498224114944
chr15	38957000	38958000	0.8267889422190101
chr15	38958000	38959000	-1.936069646549544
chr15	38959000	38960000	-2.299753651748171
chr15	38960000	38961000	-2.1691028556703977
chr15	38961000	38962000	-0.11057241699188441
chr15	38962000	38963000	1.4867065739079675
chr15	38963000	38964000	-0.0024932361675688184
chr15	38964000	38965000	-1.1874777116883233
chr15	38965000	38966000	-0.38055201459788707
chr15	38968000	38969000	0.281130541852223
chr15	38971000	38972000	-1.3955582257615526
chr15	38972000	38973000	-0.9137870048385937
chr15	38976000	38977000	-0.3605047116569742
chr15	38977000	38978000	-1.1683902685376482
chr15	38981000	38982000	-1.8172174571587105
chr15	38982000	38983000	-2.832419336828626
chr15	38983000	38984000	-1.8189178325829043
chr15	38984000	38985000	-0.18962914407021111
chr15	38988000	38989000	-0.126970685800899
chr15	38989000	38990000	-0.21681900341313384
chr15	38990000	38991000	-0.9314802293933842
chr15	38991000	38992000	-0.183923935784426
chr15	38992000	38993000	-1.58255258457775
chr15	38993000	38994000	-1.2053433246808485
chr15	38994000	38995000	0.6904350695102933
chr15	38995000	38996000	-0.39696150402118696
chr15	38997000	38998000	-0.7806073920264187
chr15	38999000	39000000	-0.9960675967107132
chr15	39000000	39001000	-0.8324722069931423
chr15	39003000	39004000	-0.4065003519398515
chr15	39004000	39005000	-0.23431013925619115
chr15	39006000	39007000	-0.32223292341703474
chr15	39007000	39008000	-1.2382204836463093
chr15	39008000	39009000	-1.0026283747244251
chr15	39009000	39010000	0.7764053269333978
chr15	39010000	39011000	-0.2758109243375854
chr15	39011000	39012000	-0.8259881743827928
chr15	39012000	39013000	-0.10972917867510669
chr15	39014000	39015000	-0.445826981972895
chr15	39015000	39016000	-0.45780556479731616
chr15	39016000	39017000	0.5037568247832906
chr15	39017000	39018000	-0.12842411971291787
chr15	39018000	39019000	0.8244246036065205
chr15	39019000	39020000	-0.2172729656137065
chr15	39020000	39021000	-0.21472354757724216
chr15	39021000	39022000	-0.969132827241879
chr15	39022000	39023000	0.4610549737391147
chr15	39023000	39024000	-1.5560707748977733
chr15	39025000	39026000	1.1507881906760942
chr15	39026000	39027000	-2.088169209148915
chr15	39028000	39029000	0.6358124974595161
chr15	39029000	39030000	-1.6136916766169724
chr15	39030000	39031000	0.08132117046971564
chr15	39031000	39032000	1.3902882720452798
chr15	39032000	39033000	0.2755646627655585
chr15	39033000	39034000	-0.3589486887713528
chr15	39034000	39035000	-0.6985763850996649
chr15	39037000	39038000	-2.5330244364979086
chr15	39038000	39039000	-1.1203224458895402
chr15	39039000	39040000	-0.44753504730126087
chr15	39040000	39041000	-2.4318453086655345
chr15	39041000	39042000	-0.15826583634305896
chr15	39042000	39043000	-0.025456890067707794
chr15	39043000	39044000	-0.38842539376208607
chr15	39044000	39045000	0.3372026828837209
chr15	39047000	39048000	-1.6113311129128345
chr15	39048000	39049000	-1.4741774897914977
chr15	39049000	39050000	-2.2470548058073887
chr15	39050000	39051000	0.39555653308184446
chr15	39051000	39052000	-1.6091130025405675
chr15	39052000	39053000	-1.2964410019353085
chr15	39053000	39054000	0.23251152216409335
chr15	39054000	39055000	1.0199084930349616
chr15	39055000	39056000	0.1571816862599842
chr15	39056000	39057000	-0.24390350223487037
chr15	39058000	39059000	-0.6477494567945874
chr15	39060000	39061000	1.1136821342928038
chr15	39061000	39062000	0.9868519778661043
chr15	39062000	39063000	0.8028664645384543
chr15	39063000	39064000	1.2514537288476753
chr15	39064000	39065000	0.9324398946635302
chr15	39065000	39066000	1.2609732884604017
chr15	39066000	39067000	0.9610568140566613
chr15	39067000	39068000	-0.6475097531163307
chr15	39068000	39069000	0.46465255859674426
chr15	39070000	39071000	1.2206989556688908
chr15	39071000	39072000	-1.114134964975661
chr15	39074000	39075000	-0.8684738450458803
chr15	39075000	39076000	0.9640145322853223
chr15	39077000	39078000	-0.24941977413443486
chr15	39079000	39080000	0.5971042586363188
chr15	39083000	39084000	-0.5546285332987473
chr15	39084000	39085000	0.9431389530157582
chr15	39087000	39088000	-0.2649858573149774
chr15	39088000	39089000	-1.7397431505060568
chr15	39089000	39090000	-0.42420293889760985
chr15	39090000	39091000	1.6617152098314818
chr15	39092000	39093000	1.1659566599573201
chr15	39093000	39094000	0.13788340859985485
chr15	39094000	39095000	-0.4207535400888694
chr15	39095000	39096000	-0.5475781189655806
chr15	39096000	39097000	-0.14397138712077895
chr15	39097000	39098000	-0.37007571015206303
chr15	39098000	39099000	-0.4856342739511494
chr15	39099000	39100000	-0.5144850021952918
chr15	39100000	39101000	1.5924749262492686
chr15	39102000	39103000	-1.3928018091118939
chr15	39103000	39104000	-0.5308889121976128
chr15	39104000	39105000	-1.3494238111117458
chr15	39105000	39106000	-2.379724321377039
chr15	39106000	39107000	-1.718744088933117
chr15	39107000	39108000	-1.7021883540075937
chr15	39108000	39109000	-2.370110094774796
chr15	39109000	39110000	-0.479893801052626
chr15	39110000	39111000	-0.6966199476761511
chr15	39111000	39112000	-1.4678694378323698
chr15	39112000	39113000	0.3396999176637302
chr15	39113000	39114000	-2.4686839476663685
chr15	39114000	39115000	-1.6250252792520132
chr15	39115000	39116000	-1.8433729228754048
chr15	39116000	39117000	-2.7567840415769265
chr15	39117000	39118000	-1.7672535341243163
chr15	39118000	39119000	0.3160261923016825
chr15	39119000	39120000	-1.68731302792269
chr15	39120000	39121000	-0.013217732087980077
chr15	39121000	39122000	-1.3651426967127374
chr15	39122000	39123000	0.1662915635440681
chr15	39124000	39125000	1.3555876184614346
chr15	39125000	39126000	-1.6279430149182894
chr15	39126000	39127000	0.14594856244580948
chr15	39127000	39128000	-1.8354911916083778
chr15	39128000	39129000	-0.5932762912026097
chr15	39129000	39130000	-0.49204361396187113
chr15	39130000	39131000	0.7198154120586576
chr15	39131000	39132000	-0.6189554435853465
chr15	39132000	39133000	-0.31095480800738867
chr15	39133000	39134000	-1.1158314655942598
chr15	39134000	39135000	0.14428036718376716
chr15	39136000	39137000	0.5822246299506599
chr15	39137000	39138000	-2.138274238185753
chr15	39138000	39139000	-2.143152762003794
chr15	39140000	39141000	-0.2700176290092808
chr15	39141000	39142000	-0.4002995225821278
chr15	39142000	39143000	-0.8542367875032993
chr15	39143000	39144000	-0.9954120245215293
chr15	39144000	39145000	-0.5360257755370198
chr15	39145000	39146000	0.1194256669657273
chr15	39146000	39147000	-0.9512966393449978
chr15	39147000	39148000	-2.4097923369000793
chr15	39148000	39149000	-0.5341519351357691
chr15	39150000	39151000	-2.159088024085136
chr15	39151000	39152000	-1.1386787016430049
chr15	39152000	39153000	-0.9026693151401566
chr15	39154000	39155000	-2.006249204830327
chr15	39155000	39156000	0.2443780511117953
chr15	39156000	39157000	-1.965334767492111
chr15	39158000	39159000	0.8076764520160069
chr15	39160000	39161000	0.1866836274259025
chr15	39161000	39162000	0.5946883232571186
chr15	39162000	39163000	-2.315228272833157
chr15	39163000	39164000	-0.4817447848408222
chr15	39164000	39165000	-0.10542046685945769
chr15	39165000	39166000	-1.3730074728059014
chr15	39166000	39167000	-0.20720587395730616
chr15	39167000	39168000	0.136395728289637
chr15	39168000	39169000	-0.1271191805579346
chr15	39169000	39170000	-0.42246885086174213
chr15	39170000	39171000	-1.3561637706334837
chr15	39171000	39172000	0.8533443953350428
chr15	39172000	39173000	0.023269221650771783
chr15	39173000	39174000	2.1236631148914364
chr15	39174000	39175000	0.8945972650663598
chr15	39175000	39176000	0.4226673655463507
chr15	39176000	39177000	0.34020840655205237
chr15	39177000	39178000	0.7714984845812205
chr15	39178000	39179000	-0.3067541184308239
chr15	39179000	39180000	-0.42713368448318795
chr15	39181000	39182000	-1.217278847472561
chr15	39182000	39183000	-2.458461752936091
chr15	39183000	39184000	-1.9571125836968883
chr15	39184000	39185000	-1.6337753471766079
chr15	39185000	39186000	0.6672633647003874
chr15	39186000	39187000	0.08962783284763462
chr15	39188000	39189000	-0.7051925490075759
chr15	39189000	39190000	-1.185673086966592
chr15	39190000	39191000	-0.32566377332533725
chr15	39191000	39192000	0.12996013989193023
chr15	39192000	39193000	0.17450595004868502
chr15	39193000	39194000	-1.4112983230011749
chr15	39194000	39195000	-0.2982978214742674
chr15	39195000	39196000	-1.123187753172503
chr15	39196000	39197000	-1.400511398722735
chr15	39198000	39199000	-0.053873645402594934
chr15	39199000	39200000	-0.9025652571791539
chr15	39200000	39201000	-0.4436002524663417
chr15	39201000	39202000	-2.3365383061670606
chr15	39202000	39203000	-0.8839099243328187
chr15	39203000	39204000	0.8328961192825257
chr15	39204000	39205000	-0.45549398276261716
chr15	39205000	39206000	-0.5595831396589884
chr15	39206000	39207000	-1.685283737311109
chr15	39207000	39208000	-0.6001035574651576
chr15	39208000	39209000	-2.358758283808892
chr15	39209000	39210000	-0.24089600892917545
chr15	39210000	39211000	-1.5881673278034423
chr15	39211000	39212000	-1.506193300533178
chr15	39213000	39214000	-1.9664469644843108
chr15	39214000	39215000	-1.779735473663514
chr15	39215000	39216000	-2.591070051294919
chr15	39216000	39217000	-2.0334538427585773
chr15	39217000	39218000	-3.999604176959822
chr15	39218000	39219000	-1.6682973206680636
chr15	39219000	39220000	-5.461859884360914
chr15	39220000	39221000	-4.882440914653191
chr15	39221000	39222000	-5.829416198356068
chr15	39222000	39223000	-8.635592267283988
chr15	39223000	39224000	-7.31982579027233
chr15	39224000	39225000	-6.557103129548703
chr15	39225000	39226000	-1.1233985637838153
chr15	39227000	39228000	-2.528003632514126
chr15	39229000	39230000	-2.347736545847161
chr15	39230000	39231000	-2.3990996274813017
chr15	39231000	39232000	-2.5026754738740333
chr15	39232000	39233000	-0.3880938267653463
chr15	39233000	39234000	-1.381980251027038
chr15	39234000	39235000	-2.2180572790612603
chr15	39235000	39236000	-3.5927322179275114
chr15	39236000	39237000	-2.166940999779661
chr15	39237000	39238000	-2.9601665359911613
chr15	39238000	39239000	0.24259021125689867
chr15	39239000	39240000	-2.4675485815835057
chr15	39240000	39241000	-3.4147391346013536
chr15	39241000	39242000	-2.0282412079252707
chr15	39242000	39243000	-1.8826359222358242
chr15	39243000	39244000	-0.950392398917533
chr15	39244000	39245000	-1.5038426492582984
chr15	39245000	39246000	-0.6931054737485387
chr15	39246000	39247000	-1.3123571739344684
chr15	39247000	39248000	0.10365762403497483
chr15	39248000	39249000	0.07974660083690183
chr15	39249000	39250000	-1.8590797185887322
chr15	39250000	39251000	-2.4883931341058814
chr15	39251000	39252000	-2.697947740241741
chr15	39252000	39253000	-2.190917999421798
chr15	39253000	39254000	-1.2314314032210067
chr15	39254000	39255000	-2.4589513891216637
chr15	39255000	39256000	-2.962604924251465
chr15	39256000	39257000	-4.545057204478651
chr15	39257000	39258000	-5.688268384791599
chr15	39258000	39259000	-5.651923498652966
chr15	39260000	39261000	-2.2480144900771437
chr15	39261000	39262000	-2.742339421631344
chr15	39262000	39263000	-4.227506918988224
chr15	39263000	39264000	-1.2468800152530017
chr15	39264000	39265000	-1.696899024301882
chr15	39265000	39266000	-2.477381215541424
chr15	39266000	39267000	-1.4341641736569226
chr15	39267000	39268000	0.3155939718013693
chr15	39268000	39269000	-2.0414459364708883
chr15	39269000	39270000	0.9789315274197851
chr15	39270000	39271000	-0.7242458170666835
chr15	39271000	39272000	0.031788019258180325
chr15	39272000	39273000	-0.022615402898495795
chr15	39273000	39274000	1.205742333278603
chr15	39274000	39275000	-0.14390264879058381
chr15	39275000	39276000	0.27993942050367704
chr15	39276000	39277000	-0.3624914644860689
chr15	39278000	39279000	0.18116905199742522
chr15	39280000	39281000	-1.3022005098926495
chr15	39281000	39282000	-2.4852251389359834
chr15	39282000	39283000	-2.3300211037386207
chr15	39283000	39284000	-0.14991071552296564
chr15	39284000	39285000	-1.440104173165523
chr15	39285000	39286000	-0.5056681798664241
chr15	39286000	39287000	-1.4880812637421912
chr15	39287000	39288000	0.44497021346673593
chr15	39288000	39289000	-1.2941506504370008
chr15	39289000	39290000	0.6178349826582613
chr15	39290000	39291000	-0.8156193554576922
chr15	39291000	39292000	-1.8568912631567818
chr15	39292000	39293000	1.6993633574248135
chr15	39293000	39294000	-2.4535009481384082
chr15	39294000	39295000	-1.3833296152512973
chr15	39296000	39297000	-0.0946215836877965
chr15	39297000	39298000	0.5303832070280766
chr15	39298000	39299000	0.5019074919623098
chr15	39299000	39300000	-1.7324423478026882
chr15	39300000	39301000	-2.578534973570925
chr15	39301000	39302000	-1.3882251949397646
chr15	39302000	39303000	-3.0109362811892066
chr15	39303000	39304000	-1.4067545703491697
chr15	39304000	39305000	-1.1338042143781673
chr15	39305000	39306000	-0.5705075362164999
chr15	39306000	39307000	-1.903454461247086
chr15	39307000	39308000	-2.2475895105262866
chr15	39308000	39309000	-0.09330846540091556
chr15	39310000	39311000	-0.31322714358269405
chr15	39311000	39312000	-0.5757432888001466
chr15	39312000	39313000	-1.5787011372454962
chr15	39316000	39317000	0.13435192299654933
chr15	39317000	39318000	-1.7297097430266353
chr15	39318000	39319000	0.3146690357705892
chr15	39319000	39320000	-0.6461578751294215
chr15	39322000	39323000	-0.6301654533261424
chr15	39323000	39324000	-1.3991532485550338
chr15	39324000	39325000	-0.49225776988191583
chr15	39326000	39327000	-0.08479693776070421
chr15	39327000	39328000	-0.37833198051714706
chr15	39328000	39329000	-1.224472572074574
chr15	39329000	39330000	-0.22092858639312135
chr15	39330000	39331000	-0.08251961347843914
chr15	39332000	39333000	-2.077105167542872
chr15	39334000	39335000	-0.9656820250379011
chr15	39335000	39336000	-1.1034231113398887
chr15	39336000	39337000	-2.345758502416053
chr15	39337000	39338000	-2.281321882872344
chr15	39338000	39339000	-1.7799747948836355
chr15	39340000	39341000	-1.3708354327976429
chr15	39341000	39342000	-0.8386615116559654
chr15	39342000	39343000	-0.4588444990797081
chr15	39343000	39344000	-2.4119440619608925
chr15	39344000	39345000	-2.0549536007831217
chr15	39347000	39348000	-1.1052802692332138
chr15	39349000	39350000	-2.6696674246585412
chr15	39350000	39351000	1.246212203897804
chr15	39351000	39352000	1.5694846372893654
chr15	39353000	39354000	1.5513126563835646
chr15	39354000	39355000	-0.8845980232104123
chr15	39355000	39356000	-0.5921685784172911
chr15	39356000	39357000	1.7382173491697006
chr15	39357000	39358000	1.1009814028518434
chr15	39358000	39359000	-1.2417080881845102
chr15	39359000	39360000	-0.03094807378197424
chr15	39360000	39361000	-0.509578775518563
chr15	39361000	39362000	-1.8244401273537665
chr15	39362000	39363000	-0.0018740115870453215
chr15	39363000	39364000	-0.39845889447946464
chr15	39364000	39365000	0.033961725805815454
chr15	39365000	39366000	-0.7067648189795498
chr15	39367000	39368000	-2.0098267333431545
chr15	39368000	39369000	-1.5446449225379453
chr15	39369000	39370000	-1.5911536011066636
chr15	39370000	39371000	-0.7527476915679141
chr15	39372000	39373000	-2.4401625013004784
chr15	39373000	39374000	-3.000992789789492
chr15	39374000	39375000	-4.814637580912111
chr15	39376000	39377000	0.5393804770939226
chr15	39377000	39378000	0.96036726591063
chr15	39381000	39382000	-1.523482514505994
chr15	39382000	39383000	0.8977455725787048
chr15	39384000	39385000	-0.6278754554301496
chr15	39385000	39386000	-1.3252661877700662
chr15	39386000	39387000	0.8118624596956487
chr15	39387000	39388000	0.3425965837938877
chr15	39388000	39389000	-1.0016987393980779
chr15	39389000	39390000	-0.29702115159136355
chr15	39390000	39391000	-0.8774490102482245
chr15	39391000	39392000	-0.5153753609806857
chr15	39392000	39393000	-0.3263298796625125
chr15	39393000	39394000	-0.4536024308739009
chr15	39394000	39395000	-0.12124246628180063
chr15	39395000	39396000	-0.16728042285195907
chr15	39396000	39397000	1.0642428808841784
chr15	39397000	39398000	-0.027330067134173592
chr15	39398000	39399000	1.293024440703873
chr15	39400000	39401000	1.0733784965220055
chr15	39401000	39402000	-0.8078117510328153
chr15	39402000	39403000	-0.6051787345728282
chr15	39403000	39404000	-0.5882980298046301
chr15	39404000	39405000	-0.28664619443665024
chr15	39405000	39406000	-2.0013790381265837
chr15	39406000	39407000	-1.2306981144197044
chr15	39407000	39408000	-1.7990157719363677
chr15	39408000	39409000	-1.8837833932346075
chr15	39410000	39411000	-1.0702654471851867
chr15	39411000	39412000	-0.20400826744130543
chr15	39412000	39413000	0.3175833765887455
chr15	39414000	39415000	-2.2772656938416977
chr15	39415000	39416000	-1.245251958560774
chr15	39417000	39418000	-2.3625497991744115
chr15	39418000	39419000	-2.2089668782719554
chr15	39419000	39420000	-2.3149223617944945
chr15	39420000	39421000	-4.524958879269859
chr15	39427000	39428000	-0.5821210780085596
chr15	39428000	39429000	-1.9069221759830037
chr15	39429000	39430000	-1.4042485089086854
chr15	39430000	39431000	-2.712794920354553
chr15	39431000	39432000	0.09845692661934581
chr15	39432000	39433000	-1.3466979605894456
chr15	39433000	39434000	-0.9122864297281155
chr15	39434000	39435000	-0.1523500756556282
chr15	39435000	39436000	-1.5746209233009065
chr15	39436000	39437000	-1.529086674056607
chr15	39437000	39438000	-0.6518478718990927
chr15	39438000	39439000	1.6841226106975182
chr15	39439000	39440000	-0.6537464593870359
chr15	39442000	39443000	-0.8094464194998631
chr15	39443000	39444000	-1.623108153447913
chr15	39444000	39445000	-0.7539281551864674
chr15	39445000	39446000	-2.002387348457917
chr15	39446000	39447000	-1.5164846918150177
chr15	39447000	39448000	-0.20777117701148745
chr15	39448000	39449000	-1.421917776526694
chr15	39449000	39450000	-1.0537798905673192
chr15	39450000	39451000	-0.18547025588515617
chr15	39454000	39455000	-0.13517298359210195
chr15	39455000	39456000	-0.1814833718732973
chr15	39457000	39458000	-0.3690549852893963
chr15	39459000	39460000	-0.08816697547143845
chr15	39460000	39461000	-0.5841270520864155
chr15	39461000	39462000	-0.07131996343827748
chr15	39462000	39463000	0.1600730918674782
chr15	39463000	39464000	1.0063319282845216
chr15	39464000	39465000	-1.2351379699815324
chr15	39465000	39466000	-1.5674956627209566
chr15	39466000	39467000	-1.0958464961074532
chr15	39467000	39468000	-0.9931192918423295
chr15	39468000	39469000	-2.399330696987544
chr15	39469000	39470000	-0.09354255761875825
chr15	39470000	39471000	-2.0757303064554176
chr15	39471000	39472000	-2.0254552265288583
chr15	39472000	39473000	-0.5312119330516993
chr15	39473000	39474000	-2.1524944381747892
chr15	39474000	39475000	-3.0767808552798805
chr15	39475000	39476000	-1.267502645499777
chr15	39476000	39477000	0.5083852347661985
chr15	39477000	39478000	-0.156168039013765
chr15	39478000	39479000	-0.6726911725057201
chr15	39479000	39480000	-0.5880498344295527
chr15	39480000	39481000	0.5778870937030364
chr15	39481000	39482000	-0.20680495467981494
chr15	39482000	39483000	-0.6113965754147844
chr15	39485000	39486000	-1.765767360971738
chr15	39486000	39487000	-2.1424422937584944
chr15	39487000	39488000	-1.752743389730186
chr15	39489000	39490000	-1.2786359242725667
chr15	39490000	39491000	0.9562182853304517
chr15	39491000	39492000	-0.8654472006281116
chr15	39492000	39493000	0.4249890053259627
chr15	39493000	39494000	0.9922703850347793
chr15	39494000	39495000	0.470613589620326
chr15	39495000	39496000	-0.9104529543397519
chr15	39497000	39498000	-1.21122917475496
chr15	39498000	39499000	-1.4492865913658166
chr15	39499000	39500000	-1.1018907364358268
chr15	39500000	39501000	-1.1060948082636384
chr15	39501000	39502000	0.18153124626308187
chr15	39502000	39503000	-1.228336645361477
chr15	39503000	39504000	-1.6099193625235189
chr15	39504000	39505000	-1.96043389575294
chr15	39506000	39507000	0.08217043750405484
chr15	39507000	39508000	-0.9264760597093568
chr15	39508000	39509000	1.0689442100821562
chr15	39509000	39510000	0.4405211349040798
chr15	39510000	39511000	-0.5030585481087073
chr15	39511000	39512000	0.6707523179119433
chr15	39512000	39513000	-0.2781713127960912
chr15	39513000	39514000	-1.0350835742869127
chr15	39514000	39515000	0.4750041435859574
chr15	39515000	39516000	-1.4238426006579739
chr15	39516000	39517000	0.6631233370920717
chr15	39517000	39518000	-0.8354108898303637
chr15	39518000	39519000	-2.4014459497002245
chr15	39520000	39521000	-2.2542548340894872
chr15	39521000	39522000	-2.4172238415460034
chr15	39524000	39525000	-0.10700454970108561
chr15	39525000	39526000	-1.6033663409675285
chr15	39526000	39527000	-0.1586403934271412
chr15	39527000	39528000	-2.009374388208108
chr15	39529000	39530000	-0.22952348393674046
chr15	39530000	39531000	-1.4554735798019274
chr15	39531000	39532000	-0.30370692939499605
chr15	39532000	39533000	0.3240377030241162
chr15	39533000	39534000	-0.6004756850717257
chr15	39534000	39535000	-0.7815543669004136
chr15	39535000	39536000	1.1632700255066877
chr15	39536000	39537000	0.030852056588727937
chr15	39537000	39538000	0.0709122926628421
chr15	39538000	39539000	1.133768748646477
chr15	39539000	39540000	1.8787083643420526
chr15	39540000	39541000	-0.8098159038553796
chr15	39541000	39542000	0.22738255608120617
chr15	39542000	39543000	1.9949111195169371
chr15	39543000	39544000	0.07009676270264843
chr15	39544000	39545000	1.655464605719367
chr15	39545000	39546000	-1.2968740175458209
chr15	39546000	39547000	-1.0523886861078353
chr15	39547000	39548000	0.5320813221645196
chr15	39548000	39549000	0.4555510718294201
chr15	39549000	39550000	0.5695422194537422
chr15	39550000	39551000	0.4101780299942048
chr15	39551000	39552000	0.413978237217915
chr15	39552000	39553000	0.07009540805149761
chr15	39553000	39554000	-1.2450413034554222
chr15	39554000	39555000	0.7383667554609764
chr15	39555000	39556000	-2.1466273546953167
chr15	39556000	39557000	0.7780158256662234
chr15	39557000	39558000	2.223746997936825
chr15	39558000	39559000	0.17717196668152413
chr15	39559000	39560000	-0.3343235425502818
chr15	39560000	39561000	-1.1422021566822524
chr15	39561000	39562000	1.16402199319459
chr15	39562000	39563000	1.1421605120571736
chr15	39563000	39564000	-0.41539789515308895
chr15	39564000	39565000	1.418475141474408
chr15	39565000	39566000	-0.5689505204487827
chr15	39566000	39567000	-0.968722770468785
chr15	39567000	39568000	0.8009214248567159
chr15	39568000	39569000	1.512495911986283
chr15	39569000	39570000	0.12341636270104349
chr15	39570000	39571000	-0.5902620998149278
chr15	39571000	39572000	-0.28080063569027613
chr15	39572000	39573000	0.11420808273783621
chr15	39573000	39574000	1.165495030607001
chr15	39575000	39576000	-0.4624609340134957
chr15	39576000	39577000	0.43388817833730015
chr15	39577000	39578000	1.582095359240462
chr15	39578000	39579000	1.0606757047253723
chr15	39579000	39580000	-1.1875850699727226
chr15	39580000	39581000	1.2764914264122544
chr15	39581000	39582000	3.0275689876891
chr15	39582000	39583000	2.8652372928126617
chr15	39583000	39584000	2.7425451412324957
chr15	39585000	39586000	1.498830492509653
chr15	39586000	39587000	2.085518372324837
chr15	39588000	39589000	3.840359444472149
chr15	39589000	39590000	4.7148387264808065
chr15	39590000	39591000	1.8417688994582606
chr15	39591000	39592000	2.225439462678292
chr15	39592000	39593000	4.329130091495293
chr15	39593000	39594000	5.883142998171122
chr15	39594000	39595000	4.39781723823059
chr15	39595000	39596000	0.47051811245838987
chr15	39596000	39597000	3.573202225383443
chr15	39598000	39599000	3.02185803357276
chr15	39599000	39600000	2.463674260074524
chr15	39600000	39601000	1.247038315779424
chr15	39601000	39602000	2.7109468951740405
chr15	39602000	39603000	1.237612460201491
chr15	39603000	39604000	1.1926662846323668
chr15	39604000	39605000	2.2482679361641202
chr15	39605000	39606000	1.1960517361758887
chr15	39606000	39607000	1.8603919436084442
chr15	39607000	39608000	0.08131615838595738
chr15	39608000	39609000	0.8279858087372611
chr15	39609000	39610000	1.6701179453863948
chr15	39610000	39611000	1.6124505340251878
chr15	39611000	39612000	0.13490658565782124
chr15	39612000	39613000	0.772998597433959
chr15	39613000	39614000	1.0903391422118336
chr15	39616000	39617000	0.5237422495205067
chr15	39617000	39618000	-0.06550144687188186
chr15	39618000	39619000	0.9509474476740997
chr15	39619000	39620000	0.6092184109875305
chr15	39620000	39621000	1.5065971438080434
chr15	39622000	39623000	0.1650926911186432
chr15	39623000	39624000	0.201475829992608
chr15	39624000	39625000	1.0184404779108684
chr15	39625000	39626000	1.3068034473515877
chr15	39626000	39627000	0.2414435270459678
chr15	39627000	39628000	2.53688145763918
chr15	39628000	39629000	1.146220838277012
chr15	39629000	39630000	-0.21776058784427074
chr15	39630000	39631000	1.3188628252482366
chr15	39631000	39632000	0.18867191267469646
chr15	39632000	39633000	0.9777647151924445
chr15	39634000	39635000	-1.20743308054063
chr15	39635000	39636000	1.7846274877525936
chr15	39636000	39637000	0.6095183774272768
chr15	39637000	39638000	3.1957354794966326
chr15	39638000	39639000	1.26958612804183
chr15	39639000	39640000	1.107777259695906
chr15	39640000	39641000	2.0655206319103345
chr15	39641000	39642000	1.478398046197925
chr15	39642000	39643000	1.661806433205977
chr15	39643000	39644000	1.0033624491321378
chr15	39644000	39645000	1.1250563515168057
chr15	39645000	39646000	2.6877522007907544
chr15	39647000	39648000	0.38414178216270406
chr15	39649000	39650000	0.198201078022949
chr15	39650000	39651000	1.893098412116598
chr15	39651000	39652000	0.5092068079866001
chr15	39652000	39653000	-0.47251633391761916
chr15	39654000	39655000	0.1545501684062338
chr15	39655000	39656000	0.9394621207956402
chr15	39656000	39657000	-1.4087869070879846
chr15	39660000	39661000	0.3364100855963773
chr15	39661000	39662000	0.29435838949872767
chr15	39662000	39663000	0.25474910532610123
chr15	39663000	39664000	-0.7352754961881739
chr15	39664000	39665000	0.6978380967373726
chr15	39665000	39666000	1.6365216938564615
chr15	39666000	39667000	1.1388155632889922
chr15	39667000	39668000	-0.020455388686240028
chr15	39668000	39669000	1.0256421823639605
chr15	39670000	39671000	0.4068837002174068
chr15	39671000	39672000	0.860204817239773
chr15	39672000	39673000	0.7713531684553873
chr15	39673000	39674000	1.3795823611164943
chr15	39674000	39675000	-1.4182007142481965
chr15	39675000	39676000	1.6885795629569211
chr15	39677000	39678000	0.5271405483120188
chr15	39678000	39679000	0.8144484076198548
chr15	39679000	39680000	1.0805655251177329
chr15	39680000	39681000	-0.8421004731505981
chr15	39681000	39682000	0.37624695516481577
chr15	39682000	39683000	1.2150553113375913
chr15	39683000	39684000	0.778676929232153
chr15	39684000	39685000	1.013575091567013
chr15	39685000	39686000	1.062031134944042
chr15	39688000	39689000	0.11760910644152982
chr15	39689000	39690000	1.196098730120266
chr15	39690000	39691000	-0.25379093054431456
chr15	39692000	39693000	2.14403203482642
chr15	39693000	39694000	0.6937475844054928
chr15	39694000	39695000	1.1660484769788715
chr15	39695000	39696000	0.21842158649345322
chr15	39697000	39698000	2.2493312715958003
chr15	39698000	39699000	-0.1368878952029027
chr15	39699000	39700000	-0.22535412331605076
chr15	39700000	39701000	0.09277111496055186
chr15	39701000	39702000	-1.0060271345390859
chr15	39703000	39704000	1.359542096902852
chr15	39704000	39705000	-0.36097526284431364
chr15	39706000	39707000	-0.6340780193374785
chr15	39707000	39708000	0.6647321653342327
chr15	39708000	39709000	1.320840443129678
chr15	39709000	39710000	1.4387716602859986
chr15	39712000	39713000	0.6270673859668806
chr15	39713000	39714000	-1.3723506497632294
chr15	39715000	39716000	0.3895599916277619
chr15	39717000	39718000	1.1342776076208527
chr15	39719000	39720000	1.3550612735040668
chr15	39720000	39721000	-0.28141831071391804
chr15	39721000	39722000	-0.7798178150390654
chr15	39722000	39723000	0.636941928827949
chr15	39723000	39724000	-1.3357181908700995
chr15	39725000	39726000	0.5551743830913836
chr15	39726000	39727000	0.15560210290477328
chr15	39727000	39728000	0.976852287290724
chr15	39728000	39729000	-0.4962549303938336
chr15	39729000	39730000	2.4139600767461697
chr15	39730000	39731000	1.3197074661534165
chr15	39731000	39732000	-0.3640501617823334
chr15	39733000	39734000	1.235216495416044
chr15	39734000	39735000	0.35075022359932506
chr15	39735000	39736000	0.8026573739590616
chr15	39736000	39737000	-0.401331194873501
chr15	39737000	39738000	1.3099519225917065
chr15	39738000	39739000	1.060066742817035
chr15	39739000	39740000	0.3446048362094268
chr15	39740000	39741000	-0.1865915587431241
chr15	39741000	39742000	0.01876499938047985
chr15	39742000	39743000	-0.47957688325222675
chr15	39743000	39744000	2.0402655710751136
chr15	39744000	39745000	0.8060949202064018
chr15	39745000	39746000	1.926984581745973
chr15	39746000	39747000	1.0530091855206645
chr15	39748000	39749000	1.1244388755068526
chr15	39750000	39751000	0.8057873037660518
chr15	39751000	39752000	0.34170057645560337
chr15	39752000	39753000	-0.011793633839677888
chr15	39753000	39754000	-0.18083847976570513
chr15	39754000	39755000	1.2284453363331593
chr15	39755000	39756000	0.8894612340830678
chr15	39756000	39757000	1.4797360545621565
chr15	39757000	39758000	-1.1715561839996376
chr15	39758000	39759000	-2.029623672649604
chr15	39759000	39760000	0.9001886891838209
chr15	39760000	39761000	0.12483570337967517
chr15	39761000	39762000	-0.28901002618095845
chr15	39762000	39763000	-1.149648711949038
chr15	39763000	39764000	1.2083641126923141
chr15	39764000	39765000	1.09674644315244
chr15	39766000	39767000	-0.8656567121393156
chr15	39767000	39768000	0.43636189681701065
chr15	39768000	39769000	0.11465437131957913
chr15	39769000	39770000	-0.3224340709964319
chr15	39770000	39771000	0.37670770331381154
chr15	39771000	39772000	-0.28666956736297977
chr15	39773000	39774000	0.20621038676287448
chr15	39775000	39776000	0.19933033140328205
chr15	39777000	39778000	1.9801187296269445
chr15	39779000	39780000	-1.369681046549546
chr15	39781000	39782000	2.658436869078969
chr15	39782000	39783000	-2.1784654136964807
chr15	39783000	39784000	0.2799923538109168
chr15	39784000	39785000	1.0190429417085614
chr15	39785000	39786000	0.583466249458182
chr15	39786000	39787000	0.5646954487322029
chr15	39788000	39789000	1.3039256573464113
chr15	39790000	39791000	-2.997711464842021
chr15	39791000	39792000	-4.880330496860455
chr15	39793000	39794000	0.1930441173289556
chr15	39794000	39795000	2.2096119074239557
chr15	39795000	39796000	2.551547020270906
chr15	39796000	39797000	0.669051703003271
chr15	39797000	39798000	-1.063442250605264
chr15	39798000	39799000	1.3690404856823546
chr15	39799000	39800000	2.4883591649219206
chr15	39800000	39801000	0.5251887243501014
chr15	39801000	39802000	3.0205602410084933
chr15	39802000	39803000	1.6306727666136769
chr15	39804000	39805000	1.1399350149714713
chr15	39805000	39806000	3.4136193865181244
chr15	39806000	39807000	1.53366806258082
chr15	39808000	39809000	1.1847992493511146
chr15	39809000	39810000	1.130863193582566
chr15	39810000	39811000	2.0261892537366784
chr15	39811000	39812000	-0.4458737815754649
chr15	39812000	39813000	0.6323383260670974
chr15	39813000	39814000	-1.6269084536739804
chr15	39814000	39815000	0.039109834299883024
chr15	39815000	39816000	0.918153984074239
chr15	39816000	39817000	-0.5945376163290319
chr15	39818000	39819000	1.1399807104366182
chr15	39819000	39820000	-0.7491497052029124
chr15	39820000	39821000	0.0010976101855157063
chr15	39822000	39823000	0.9408632912405146
chr15	39823000	39824000	1.9561666241605289
chr15	39824000	39825000	-0.20808777650590393
chr15	39825000	39826000	-0.8057705230815614
chr15	39826000	39827000	1.703997890882827
chr15	39827000	39828000	-0.7822756953256137
chr15	39828000	39829000	2.415276451337903
chr15	39829000	39830000	1.0979864176152752
chr15	39830000	39831000	1.1898037980455873
chr15	39831000	39832000	1.4398047525469508
chr15	39832000	39833000	0.8514251223166006
chr15	39833000	39834000	-1.566923494338213
chr15	39834000	39835000	1.6966083558567318
chr15	39835000	39836000	-0.41463965196985575
chr15	39836000	39837000	-0.31341080537580523
chr15	39837000	39838000	1.0607934744290777
chr15	39838000	39839000	-1.3838936899266057
chr15	39839000	39840000	-1.609621609364908
chr15	39840000	39841000	-1.6015860997250126
chr15	39842000	39843000	-0.883288453519206
chr15	39843000	39844000	0.6972912010178024
chr15	39844000	39845000	2.1956520161244746
chr15	39845000	39846000	1.6378368942811157
chr15	39846000	39847000	0.9467457547823565
chr15	39849000	39850000	1.564022746518607
chr15	39850000	39851000	-0.5946514827142386
chr15	39851000	39852000	0.0054403773494362965
chr15	39852000	39853000	1.1844088001007405
chr15	39853000	39854000	-0.7382054103595009
chr15	39854000	39855000	-0.693322989262724
chr15	39855000	39856000	0.3028837463235048
chr15	39856000	39857000	-0.300630466620524
chr15	39858000	39859000	1.4853658539034778
chr15	39860000	39861000	-0.393637580292719
chr15	39861000	39862000	0.2938576452701354
chr15	39862000	39863000	1.3592550520121365
chr15	39863000	39864000	-0.10244506213678559
chr15	39865000	39866000	1.074133170037847
chr15	39866000	39867000	0.6407306692540382
chr15	39867000	39868000	2.496067804443369
chr15	39868000	39869000	1.811781367962057
chr15	39869000	39870000	1.424137702706406
chr15	39870000	39871000	1.3470491182289484
chr15	39871000	39872000	0.4698561976588007
chr15	39872000	39873000	-0.23722078328486734
chr15	39873000	39874000	0.04357826517045268
chr15	39874000	39875000	-0.32480181263553515
chr15	39875000	39876000	0.33038669354153183
chr15	39877000	39878000	0.0032694758566841784
chr15	39878000	39879000	0.7871429308845077
chr15	39879000	39880000	0.15336970296182983
chr15	39880000	39881000	0.21735445059103314
chr15	39882000	39883000	-0.1906646197919864
chr15	39883000	39884000	-0.5110441200985817
chr15	39884000	39885000	2.365361110728794
chr15	39885000	39886000	-0.8580113754184866
chr15	39886000	39887000	-0.47596391991210507
chr15	39887000	39888000	0.7465892490281207
chr15	39888000	39889000	-1.4431885020927702
chr15	39889000	39890000	1.5099419907831237
chr15	39890000	39891000	-0.3817310612433208
chr15	39891000	39892000	-0.6999877749565422
chr15	39892000	39893000	-0.9745467690216613
chr15	39896000	39897000	1.9779101962418748
chr15	39898000	39899000	0.9315561908399247
chr15	39899000	39900000	0.7371583189086922
chr15	39900000	39901000	-0.6187622873413688
chr15	39902000	39903000	-0.5605578224820652
chr15	39903000	39904000	0.4824061835968358
chr15	39904000	39905000	2.315303121181227
chr15	39906000	39907000	1.1232155799815062
chr15	39907000	39908000	0.47559284156479825
chr15	39908000	39909000	0.33537789603643037
chr15	39909000	39910000	0.823176222044518
chr15	39910000	39911000	2.2160084335720116
chr15	39911000	39912000	2.494404509882804
chr15	39913000	39914000	-2.0934730254932306
chr15	39915000	39916000	0.3768788706877488
chr15	39916000	39917000	0.5336350411404753
chr15	39919000	39920000	2.5664804310703513
chr15	39921000	39922000	1.2685394542346353
chr15	39922000	39923000	1.316686115624987
chr15	39923000	39924000	1.495455965029506
chr15	39924000	39925000	-1.1389716767084301
chr15	39925000	39926000	1.4753093943737368
chr15	39926000	39927000	1.3243181172922396
chr15	39927000	39928000	0.9847094501355483
chr15	39928000	39929000	-0.8584453345159428
chr15	39929000	39930000	1.4399493361176225
chr15	39930000	39931000	1.2290307432921517
chr15	39932000	39933000	1.1307549781506319
chr15	39933000	39934000	-0.31879998847557706
chr15	39934000	39935000	-0.31607557988434526
chr15	39935000	39936000	0.21605392491157385
chr15	39936000	39937000	1.6686126456831003
chr15	39937000	39938000	0.6513083956172225
chr15	39938000	39939000	1.4095951055549225
chr15	39939000	39940000	0.852376553533342
chr15	39940000	39941000	0.9375172639257568
chr15	39941000	39942000	0.5943647886363292
chr15	39942000	39943000	0.784213922500412
chr15	39945000	39946000	1.2668335070141428
chr15	39946000	39947000	1.0823028214650832
chr15	39947000	39948000	-0.3740641382596782
chr15	39948000	39949000	0.2485609769210023
chr15	39949000	39950000	0.8917881771551172
chr15	39950000	39951000	2.052616094912707
chr15	39951000	39952000	-0.01467603910058346
chr15	39952000	39953000	-0.537121786496996
chr15	39953000	39954000	2.3140313766493086
chr15	39954000	39955000	2.1277333437130577
chr15	39955000	39956000	-0.21242347639534032
chr15	39957000	39958000	-0.4869368207851175
chr15	39958000	39959000	-1.7912078388512813
chr15	39961000	39962000	-0.37611519595368026
chr15	39965000	39966000	1.4012640435533232
chr15	39968000	39969000	0.7241162278652647
chr15	39970000	39971000	-1.2378008661485755
chr15	39971000	39972000	0.9755905118615449
chr15	39972000	39973000	1.0153312437146718
chr15	39973000	39974000	0.9387724512683508
chr15	39974000	39975000	-0.8403958032917525
chr15	39980000	39981000	-0.45071905980619736
chr15	39984000	39985000	-1.3408050640593656
chr15	39985000	39986000	1.1571953171990617
chr15	39986000	39987000	1.9610352370734245
chr15	39987000	39988000	0.9153684718558401
chr15	39988000	39989000	0.8800109416210123
chr15	39989000	39990000	1.9239097554018076
chr15	39990000	39991000	1.191820088520056
chr15	39992000	39993000	0.6674279350675523
chr15	39994000	39995000	0.8661460389727552
chr15	39995000	39996000	2.550071766628461
chr15	39996000	39997000	-0.38652163832048575
chr15	39997000	39998000	1.7503264821647833
chr15	39999000	40000000	1.2275630386274914
chr15	40000000	40001000	1.149356770997401
chr15	40002000	40003000	0.966985407037884
chr15	40003000	40004000	1.4916684998094973
chr15	40006000	40007000	1.4198517524827141
chr15	40007000	40008000	0.7116155184300282
chr15	40008000	40009000	2.4704826931584236
chr15	40009000	40010000	2.91864918581318
chr15	40010000	40011000	0.8115541766070775
chr15	40011000	40012000	1.3044347951359623
chr15	40012000	40013000	2.3042951186956078
chr15	40013000	40014000	3.7762073753042467
chr15	40015000	40016000	0.7182634026930589
chr15	40016000	40017000	2.0891033333856637
chr15	40018000	40019000	-0.541782573316517
chr15	40019000	40020000	1.9593294658962246
chr15	40021000	40022000	2.4037905938968476
chr15	40022000	40023000	-2.2057293180485953
chr15	40023000	40024000	-1.5626467980819931
chr15	40025000	40026000	1.3171630893059223
chr15	40026000	40027000	3.6616190802058033
chr15	40027000	40028000	0.4823634764444612
chr15	40028000	40029000	-0.7014259138280384
chr15	40029000	40030000	0.7611178305455036
chr15	40030000	40031000	-0.37976296699500645
chr15	40031000	40032000	0.2012299448350675
chr15	40032000	40033000	0.3452119995576609
chr15	40033000	40034000	1.2389283891116345
chr15	40034000	40035000	-0.06317908322174999
chr15	40035000	40036000	-0.6281826649236962
chr15	40038000	40039000	-0.2576247029651667
chr15	40039000	40040000	-4.695012770658085
chr15	40040000	40041000	2.204552442907451
chr15	40041000	40042000	-0.7490989563993913
chr15	40042000	40043000	1.247955251337525
chr15	40043000	40044000	1.8226308784448226
chr15	40044000	40045000	1.9394569496918805
chr15	40045000	40046000	1.6421011924541604
chr15	40046000	40047000	3.1000085412928193
chr15	40047000	40048000	0.5224784772657548
chr15	40048000	40049000	3.033700363043596
chr15	40049000	40050000	1.1592970809285674
chr15	40051000	40052000	1.8921546849702882
chr15	40052000	40053000	1.4219628738772716
chr15	40053000	40054000	3.532591154380053
chr15	40054000	40055000	2.7602914411516353
chr15	40056000	40057000	1.746238708880032
chr15	40057000	40058000	-1.3450162039398286
chr15	40058000	40059000	2.170814581749042
chr15	40060000	40061000	2.5542879269524006
chr15	40061000	40062000	1.3638210660721608
chr15	40062000	40063000	1.9603225509173816
chr15	40063000	40064000	2.426207507631073
chr15	40064000	40065000	2.1806009048683808
chr15	40065000	40066000	3.0900910342200656
chr15	40066000	40067000	1.8573718849853889
chr15	40070000	40071000	0.4311668790251775
chr15	40071000	40072000	-0.7494140290245718
chr15	40073000	40074000	-9.126841274966088
chr15	40075000	40076000	-2.1789452667259925
chr15	40078000	40079000	2.0274009136531745
chr15	40079000	40080000	1.9380918707645154
chr15	40080000	40081000	1.090424222741534
chr15	40081000	40082000	0.024448881232189218
chr15	40082000	40083000	1.7005922902268695
chr15	40083000	40084000	-0.3709286326566797
chr15	40085000	40086000	1.363598771260685
chr15	40086000	40087000	0.9349719700876391
chr15	40087000	40088000	0.514131024765108
chr15	40089000	40090000	-0.4271193463364739
chr15	40090000	40091000	1.7445704517338951
chr15	40091000	40092000	0.46737701893748224
chr15	40092000	40093000	0.5936979236463472
chr15	40093000	40094000	1.685091292259701
chr15	40094000	40095000	3.312419808258619
chr15	40095000	40096000	-0.05683713579209623
chr15	40097000	40098000	0.43747611241733475
chr15	40098000	40099000	2.7899360529743418
chr15	40100000	40101000	0.9432071200720765
chr15	40101000	40102000	0.5836668447847301
chr15	40103000	40104000	2.214864689582742
chr15	40104000	40105000	3.2812232286064136
chr15	40105000	40106000	-0.11801186277104819
chr15	40106000	40107000	4.102756897138565
chr15	40107000	40108000	1.6920986944459004
chr15	40111000	40112000	2.622413357285763
chr15	40114000	40115000	-0.34367674378580393
chr15	40116000	40117000	1.136119504275174
chr15	40117000	40118000	-1.8782029923702888
chr15	40118000	40119000	-0.33110711833181977
chr15	40119000	40120000	-0.015024304964915969
chr15	40120000	40121000	0.49315442044274294
chr15	40122000	40123000	-1.3885339284513885
chr15	40123000	40124000	-0.9756653722583675
chr15	40124000	40125000	0.36933618444564553
chr15	40125000	40126000	-1.74368695497775
chr15	40126000	40127000	-2.0471554249568062
chr15	40127000	40128000	-1.5642544660162823
chr15	40128000	40129000	0.825003748838788
chr15	40130000	40131000	-0.9996577704949526
chr15	40131000	40132000	0.07561272580042003
chr15	40132000	40133000	0.867905558727345
chr15	40133000	40134000	1.1733647273430226
chr15	40135000	40136000	0.8069141071579832
chr15	40137000	40138000	1.8115417915533245
chr15	40140000	40141000	-2.0587834963128753
chr15	40141000	40142000	-0.8520232106825115
chr15	40142000	40143000	0.21290889638808694
chr15	40145000	40146000	-0.1236299948100784
chr15	40146000	40147000	0.4118627726010909
chr15	40147000	40148000	0.5875086537512265
chr15	40148000	40149000	-0.29624172043734615
chr15	40149000	40150000	-1.764077356838774
chr15	40151000	40152000	0.13251096807344825
chr15	40154000	40155000	-0.12237724370227779
chr15	40156000	40157000	0.5087859065769814
chr15	40157000	40158000	0.45304887037851865
chr15	40158000	40159000	1.1966790640420129
chr15	40159000	40160000	0.5047076169528226
chr15	40160000	40161000	-0.18252956871661655
chr15	40161000	40162000	2.6459172327020117
chr15	40162000	40163000	1.042658539954269
chr15	40163000	40164000	0.9914178157537005
chr15	40165000	40166000	-0.7323129928479197
chr15	40166000	40167000	0.566107789084819
chr15	40170000	40171000	0.9848878696110496
chr15	40171000	40172000	0.4540197354702159
chr15	40172000	40173000	1.5796538562617208
chr15	40174000	40175000	1.4634114509650558
chr15	40175000	40176000	2.3502662167017037
chr15	40176000	40177000	1.6884836644021228
chr15	40177000	40178000	0.9085880709016333
chr15	40178000	40179000	1.6337302400744096
chr15	40179000	40180000	1.176008216296842
chr15	40182000	40183000	-0.8011939944484551
chr15	40183000	40184000	0.5191268528346201
chr15	40184000	40185000	-0.3199346651946308
chr15	40185000	40186000	0.6185919535218309
chr15	40187000	40188000	0.13467671780832716
chr15	40188000	40189000	-0.2971777905686483
chr15	40189000	40190000	0.17526278682070792
chr15	40190000	40191000	-0.05838452984469112
chr15	40191000	40192000	1.3326258105366888
chr15	40192000	40193000	0.5101384662575256
chr15	40194000	40195000	1.517231688032793
chr15	40195000	40196000	1.1710111386375635
chr15	40196000	40197000	2.951320637315412
chr15	40197000	40198000	0.008289341838976595
chr15	40198000	40199000	-1.088113023358483
chr15	40199000	40200000	0.33588257545663264
chr15	40200000	40201000	0.5268704650369102
chr15	40201000	40202000	0.6832180458407822
chr15	40202000	40203000	0.5333610120159804
chr15	40203000	40204000	0.13169831840372065
chr15	40205000	40206000	1.2625294156656248
chr15	40206000	40207000	0.6241796359688332
chr15	40207000	40208000	0.5037450879499727
chr15	40209000	40210000	1.7921675352687383
chr15	40210000	40211000	1.307494088329345
chr15	40211000	40212000	-0.9614539665776266
chr15	40212000	40213000	-0.42150211727920894
chr15	40213000	40214000	1.2452124086391985
chr15	40215000	40216000	1.6124953403844415
chr15	40217000	40218000	1.8532467613162376
chr15	40218000	40219000	0.4468036536671737
chr15	40219000	40220000	1.1535246662000727
chr15	40220000	40221000	-0.7997600884083633
chr15	40221000	40222000	0.5726359494856936
chr15	40222000	40223000	2.0764588252124607
chr15	40223000	40224000	-0.0038521380086164007
chr15	40225000	40226000	1.890174137842223
chr15	40226000	40227000	1.100907344876122
chr15	40228000	40229000	0.6387513077123915
chr15	40229000	40230000	1.340714058443005
chr15	40231000	40232000	1.2317736385578832
chr15	40232000	40233000	1.701196358873061
chr15	40233000	40234000	0.7454047661020418
chr15	40234000	40235000	1.9448769556871093
chr15	40235000	40236000	1.491354403526108
chr15	40238000	40239000	0.8296525528531974
chr15	40239000	40240000	3.0188857016759174
chr15	40241000	40242000	0.7625418985721039
chr15	40243000	40244000	1.1754360895364526
chr15	40251000	40252000	1.5203044161799795
chr15	40254000	40255000	0.431979432670069
chr15	40255000	40256000	0.8055496845352434
chr15	40256000	40257000	0.5356624573792537
chr15	40260000	40261000	2.851782801707922
chr15	40262000	40263000	1.437143928419789
chr15	40263000	40264000	2.766310374646881
chr15	40267000	40268000	0.2045814758936829
chr15	40268000	40269000	1.9041592645204186
chr15	40276000	40277000	3.2336156479101787
chr15	40277000	40278000	1.5712008201899805
chr15	40287000	40288000	2.3516181232999074
chr15	40289000	40290000	2.2458439195551327
chr15	40290000	40291000	1.5003822240985536
chr15	40292000	40293000	2.915631404029797
chr15	40293000	40294000	3.914981050502501
chr15	40294000	40295000	3.870156071711471
chr15	40295000	40296000	2.660310571124091
chr15	40296000	40297000	3.1017948404063733
chr15	40297000	40298000	4.217136080072149
chr15	40299000	40300000	0.798476504604663
chr15	40303000	40304000	1.9651794334735333
chr15	40304000	40305000	2.2080012189709306
chr15	40306000	40307000	2.515006308349271
chr15	40307000	40308000	1.8702125258576991
chr15	40308000	40309000	2.8545265503496653
chr15	40309000	40310000	1.9823609967286344
chr15	40312000	40313000	1.8631946766722167
chr15	40313000	40314000	2.9195362964253566
chr15	40314000	40315000	-0.11532612995568434
chr15	40315000	40316000	1.9356960742936693
chr15	40316000	40317000	0.4976550863376563
chr15	40317000	40318000	0.4946860037229893
chr15	40319000	40320000	0.31721477165790163
chr15	40320000	40321000	2.7474247407676886
chr15	40321000	40322000	-0.359874598182732
chr15	40323000	40324000	5.573405574385012
chr15	40325000	40326000	-0.7276121497914992
chr15	40326000	40327000	-0.2512595162835496
chr15	40328000	40329000	-0.3731274667197437
chr15	40329000	40330000	2.294379756454332
chr15	40330000	40331000	2.380606663022961
chr15	40332000	40333000	2.0671663257462614
chr15	40334000	40335000	1.604039949261232
chr15	40336000	40337000	3.857569543701815
chr15	40337000	40338000	1.9049640783644104
chr15	40339000	40340000	3.6877432210436383
chr15	40340000	40341000	3.299071834950262
chr15	40341000	40342000	1.1752209624005583
chr15	40343000	40344000	3.3072587922798338
chr15	40345000	40346000	3.6306061301940993
chr15	40346000	40347000	1.33425002880249
chr15	40347000	40348000	1.4038561295513852
chr15	40349000	40350000	2.414492532146534
chr15	40350000	40351000	1.637867354666281
chr15	40351000	40352000	0.32422715977461236
chr15	40352000	40353000	1.0940621943231903
chr15	40353000	40354000	0.9923045106717259
chr15	40354000	40355000	2.605399975888716
chr15	40355000	40356000	0.18324249531211598
chr15	40358000	40359000	1.7576522545960378
chr15	40360000	40361000	2.409328214002246
chr15	40362000	40363000	0.42514879139416495
chr15	40367000	40368000	3.9759033468598264
chr15	40370000	40371000	1.903974651279799
chr15	40371000	40372000	-0.2707159422329146
chr15	40372000	40373000	2.91019592697595
chr15	40376000	40377000	1.222756356386689
chr15	40377000	40378000	0.8818037732134745
chr15	40378000	40379000	0.15551288940224736
chr15	40380000	40381000	-0.01812477386871903
chr15	40381000	40382000	1.7361798014274428
chr15	40382000	40383000	0.005789081091649401
chr15	40383000	40384000	1.9262834174297592
chr15	40384000	40385000	-0.15976888369699646
chr15	40385000	40386000	0.4494885804889219
chr15	40386000	40387000	-0.8530805030630212
chr15	40387000	40388000	-0.8836384695717358
chr15	40388000	40389000	-0.907832777362969
chr15	40389000	40390000	1.5008119477553488
chr15	40390000	40391000	0.6387740577567257
chr15	40391000	40392000	0.5278428733699039
chr15	40392000	40393000	-0.35689079058572776
chr15	40393000	40394000	-1.4357154051290113
chr15	40396000	40397000	1.4790477010306589
chr15	40398000	40399000	-0.17893066935463628
chr15	40402000	40403000	0.14854492425237914
chr15	40405000	40406000	0.32079251886026217
chr15	40406000	40407000	1.5203560987139106
chr15	40407000	40408000	1.458858112383539
chr15	40408000	40409000	1.3360169992320023
chr15	40411000	40412000	0.9341600052331444
chr15	40412000	40413000	1.9261759747434732
chr15	40413000	40414000	2.910742587807564
chr15	40414000	40415000	1.7430484428870991
chr15	40416000	40417000	-0.08174206308434503
chr15	40418000	40419000	1.1889870257200201
chr15	40424000	40425000	1.3836439906469737
chr15	40426000	40427000	1.9974975448425576
chr15	40427000	40428000	0.587389461902559
chr15	40428000	40429000	1.069686849289743
chr15	40430000	40431000	1.4206270725814947
chr15	40432000	40433000	1.0381075246706362
chr15	40433000	40434000	0.5816565545365445
chr15	40434000	40435000	2.483262332015185
chr15	40435000	40436000	1.237999053792089
chr15	40438000	40439000	2.3592335808140685
chr15	40439000	40440000	1.572158084716973
chr15	40440000	40441000	-0.25510978403817614
chr15	40441000	40442000	2.343010279491317
chr15	40442000	40443000	2.4179132654586213
chr15	40443000	40444000	1.1968600352545853
chr15	40444000	40445000	0.978165464014352
chr15	40445000	40446000	-0.4088189330270633
chr15	40446000	40447000	0.7650141317558107
chr15	40447000	40448000	0.020997928180960173
chr15	40450000	40451000	2.152502435492928
chr15	40452000	40453000	-0.15085699377529602
chr15	40453000	40454000	0.33857119563675503
chr15	40454000	40455000	0.5428793274916647
chr15	40455000	40456000	1.2680791762679586
chr15	40456000	40457000	1.6512325244795203
chr15	40457000	40458000	1.6553539716165266
chr15	40458000	40459000	4.692812704165283
chr15	40459000	40460000	3.4243516344952285
chr15	40460000	40461000	0.6016704971166942
chr15	40461000	40462000	-0.3245272371159836
chr15	40462000	40463000	3.7097751950058377
chr15	40463000	40464000	1.8177631466092379
chr15	40464000	40465000	2.285424113822114
chr15	40465000	40466000	2.63872005905011
chr15	40467000	40468000	1.5279292116058707
chr15	40468000	40469000	0.6068711729460402
chr15	40469000	40470000	-1.2995817651546215
chr15	40470000	40471000	0.6921611637278986
chr15	40471000	40472000	6.421756531443309
chr15	40472000	40473000	2.946589099005822
chr15	40474000	40475000	2.1645129506036156
chr15	40475000	40476000	1.1497341281178302
chr15	40477000	40478000	1.429046404984857
chr15	40479000	40480000	2.0395083272527685
chr15	40480000	40481000	0.5670869721880578
chr15	40481000	40482000	-0.6951946130313532
chr15	40482000	40483000	0.667217033543237
chr15	40485000	40486000	-0.6682242900302259
chr15	40486000	40487000	-1.9498037228442664
chr15	40489000	40490000	0.05453236923691009
chr15	40490000	40491000	-1.5959793669091773
chr15	40491000	40492000	0.4656609859044127
chr15	40496000	40497000	-1.243248622053304
chr15	40498000	40499000	-0.3400771514911914
chr15	40499000	40500000	1.7790289301267799
chr15	40500000	40501000	-0.7057410511518883
chr15	40503000	40504000	1.2230295940366533
chr15	40508000	40509000	0.7917600246370771
chr15	40513000	40514000	0.1697797734755962
chr15	40514000	40515000	0.26437225409289394
chr15	40516000	40517000	2.2977136750198883
chr15	40517000	40518000	2.346456499971849
chr15	40518000	40519000	0.7640357157299512
chr15	40519000	40520000	0.9600471349918516
chr15	40520000	40521000	0.900057796914683
chr15	40521000	40522000	1.708445442691848
chr15	40525000	40526000	1.2050750938195023
chr15	40526000	40527000	2.309001998079929
chr15	40527000	40528000	2.4569805857028815
chr15	40528000	40529000	1.6989980037052415
chr15	40531000	40532000	-0.549589026251957
chr15	40533000	40534000	2.008625356979513
chr15	40534000	40535000	1.8946996258874487
chr15	40535000	40536000	1.4969526406643008
chr15	40537000	40538000	0.9280661675954374
chr15	40538000	40539000	1.1692424489297903
chr15	40539000	40540000	1.5127927250344604
chr15	40540000	40541000	3.8689251150045583
chr15	40541000	40542000	1.9063721005989374
chr15	40543000	40544000	1.4383486089808277
chr15	40544000	40545000	1.8849057251521064
chr15	40545000	40546000	0.8121431353531943
chr15	40547000	40548000	1.960235690506468
chr15	40548000	40549000	1.911549959670799
chr15	40550000	40551000	2.1664213261398735
chr15	40554000	40555000	-0.21061030691991464
chr15	40555000	40556000	1.6382058802931319
chr15	40558000	40559000	0.9095737848839335
chr15	40559000	40560000	0.5093301143288158
chr15	40560000	40561000	2.869262227768898
chr15	40563000	40564000	2.0436946787402617
chr15	40564000	40565000	1.1922529869460359
chr15	40567000	40568000	1.8459597574553228
chr15	40569000	40570000	1.1950148419170283
chr15	40570000	40571000	-0.47741697238805314
chr15	40571000	40572000	0.28787107116690364
chr15	40574000	40575000	0.15585953264888486
chr15	40575000	40576000	-0.06649568755943744
chr15	40576000	40577000	-0.8709799000376309
chr15	40579000	40580000	-0.36395281127016604
chr15	40581000	40582000	-0.16223160558622218
chr15	40582000	40583000	-1.0043878277440434
chr15	40584000	40585000	1.3209077686498523
chr15	40586000	40587000	0.917677532725593
chr15	40588000	40589000	0.415377072135971
chr15	40592000	40593000	2.4126719285798424
chr15	40593000	40594000	-1.2928021347691372
chr15	40595000	40596000	0.7347543232853698
chr15	40597000	40598000	-0.28213406528031887
chr15	40603000	40604000	-1.361966369644534
chr15	40604000	40605000	0.5697080935684748
chr15	40605000	40606000	0.6545912367592422
chr15	40606000	40607000	-2.882069300388185
chr15	40607000	40608000	-1.437860977328453
chr15	40609000	40610000	0.948267378909113
chr15	40610000	40611000	0.4596957948118577
chr15	40611000	40612000	-0.8666994029279532
chr15	40612000	40613000	0.13814863593914456
chr15	40613000	40614000	0.6419965155565691
chr15	40619000	40620000	-0.27074805399879276
chr15	40620000	40621000	0.5018744433062918
chr15	40621000	40622000	-0.7808353898230952
chr15	40622000	40623000	-0.8359028776921894
chr15	40623000	40624000	0.8469139583944266
chr15	40624000	40625000	-0.9136766939720192
chr15	40625000	40626000	-0.20385556830471457
chr15	40627000	40628000	0.9534217363967078
chr15	40628000	40629000	1.2187975784734912
chr15	40630000	40631000	-2.2266874947817787
chr15	40634000	40635000	-2.4002218490535228
chr15	40635000	40636000	0.14799830413286574
chr15	40636000	40637000	-0.24089373172089254
chr15	40641000	40642000	1.1024456859590623
chr15	40642000	40643000	0.6393275206033654
chr15	40643000	40644000	0.6860149300300908
chr15	40644000	40645000	0.5972955578909291
chr15	40645000	40646000	0.7249964908454544
chr15	40647000	40648000	-0.396719392443377
chr15	40653000	40654000	0.17017975530345178
chr15	40654000	40655000	-0.9726257242391428
chr15	40656000	40657000	-2.8507555996122647
chr15	40657000	40658000	-0.3548760280591951
chr15	40661000	40662000	-1.3991665248925353
chr15	40662000	40663000	-0.05722612500141229
chr15	40663000	40664000	-0.9114996891530291
chr15	40664000	40665000	-1.7999892394342534
chr15	40666000	40667000	-1.8112555507656583
chr15	40667000	40668000	-1.7321520083747735
chr15	40668000	40669000	0.27377181893068187
chr15	40669000	40670000	0.5073921051774946
chr15	40672000	40673000	1.469892012528295
chr15	40674000	40675000	-0.5896508432618167
chr15	40676000	40677000	-6.677965563136233
chr15	40679000	40680000	0.9268452024945598
chr15	40680000	40681000	-0.8702682716627105
chr15	40685000	40686000	-0.7621478978356808
chr15	40686000	40687000	-1.5203541451039524
chr15	40687000	40688000	-0.7834835566148453
chr15	40688000	40689000	0.7597360291782922
chr15	40689000	40690000	-1.145774374778779
chr15	40692000	40693000	-1.539588737162015
chr15	40694000	40695000	-2.4410052958421615
chr15	40695000	40696000	-3.2773827293002933
chr15	40696000	40697000	-1.4096108497490805
chr15	40699000	40700000	-1.62569137899844
chr15	40700000	40701000	-2.690416544696835
chr15	40702000	40703000	-0.8438096109425992
chr15	40703000	40704000	-2.39343079295729
chr15	40705000	40706000	0.7593157107701838
chr15	40706000	40707000	-0.9059579594370738
chr15	40711000	40712000	-0.6418572098546801
chr15	40715000	40716000	-0.9909125470947446
chr15	40717000	40718000	0.7279150787662312
chr15	40720000	40721000	0.32047489523358075
chr15	40721000	40722000	-0.5329165355334002
chr15	40722000	40723000	0.7137391797796548
chr15	40723000	40724000	1.756704527645173
chr15	40728000	40729000	0.8057540639054886
chr15	40733000	40734000	-0.4636825294875205
chr15	40735000	40736000	-2.407907099696922
chr15	40736000	40737000	-3.1486894997844996
chr15	40737000	40738000	0.3736715366696726
chr15	40738000	40739000	-3.0118209514817944
chr15	40739000	40740000	-1.0964574992701883
chr15	40740000	40741000	0.46099521636068846
chr15	40742000	40743000	0.08533869279663435
chr15	40743000	40744000	0.5061721320968069
chr15	40744000	40745000	0.22159503126198904
chr15	40746000	40747000	-0.5623607570297142
chr15	40747000	40748000	-0.661210406118981
chr15	40748000	40749000	-0.05608350086332425
chr15	40749000	40750000	1.875419841144342
chr15	40751000	40752000	2.4216648266458374
chr15	40752000	40753000	1.3336272992462486
chr15	40753000	40754000	0.8043462839054153
chr15	40755000	40756000	-0.6722681229439893
chr15	40758000	40759000	-0.016362268448123964
chr15	40760000	40761000	1.3802429483144987
chr15	40761000	40762000	0.11783165207672688
chr15	40764000	40765000	1.9028170528367714
chr15	40765000	40766000	0.025041370989821742
chr15	40766000	40767000	2.3933971957373252
chr15	40767000	40768000	0.45818401696785
chr15	40768000	40769000	2.5029832791912274
chr15	40769000	40770000	4.171912510215599
chr15	40770000	40771000	5.004009857605332
chr15	40771000	40772000	1.6767812056221993
chr15	40773000	40774000	0.9966940996992403
chr15	40775000	40776000	2.9219300867543994
chr15	40776000	40777000	3.543150903982021
chr15	40778000	40779000	2.122867494187269
chr15	40779000	40780000	0.4102034655782359
chr15	40780000	40781000	1.392863892950624
chr15	40782000	40783000	0.8135112714609001
chr15	40783000	40784000	-1.094662987341019
chr15	40784000	40785000	1.7201216546214542
chr15	40785000	40786000	2.0846260034721578
chr15	40786000	40787000	1.4709974122533764
chr15	40787000	40788000	2.0254955995875457
chr15	40790000	40791000	0.6099080485910539
chr15	40791000	40792000	1.1491888044893814
chr15	40792000	40793000	0.8854180948273919
chr15	40793000	40794000	0.6100321670933998
chr15	40795000	40796000	1.7083642057267496
chr15	40796000	40797000	0.38073573087228113
chr15	40798000	40799000	0.048048240841201816
chr15	40806000	40807000	0.6936836222132983
chr15	40809000	40810000	2.1591996493524706
chr15	40810000	40811000	0.7065289622127319
chr15	40811000	40812000	-0.7621061848437449
chr15	40813000	40814000	3.2210530330187286
chr15	40814000	40815000	2.175841174050785
chr15	40815000	40816000	0.45832393337417976
chr15	40816000	40817000	-0.5048743083176748
chr15	40821000	40822000	-0.034127007473628033
chr15	40824000	40825000	1.0745292876452874
chr15	40825000	40826000	0.7061360288950597
chr15	40826000	40827000	0.4719497116072645
chr15	40827000	40828000	1.408245729219733
chr15	40828000	40829000	-0.007693761165736431
chr15	40835000	40836000	1.6252285055505384
chr15	40836000	40837000	-0.8754254326877166
chr15	40838000	40839000	0.44006175175181067
chr15	40839000	40840000	1.0621557412211473
chr15	40840000	40841000	0.034416680218247044
chr15	40841000	40842000	0.23833768857498003
chr15	40842000	40843000	-0.022055343276416076
chr15	40844000	40845000	5.82388244760373
chr15	40846000	40847000	1.239495388955137
chr15	40847000	40848000	0.2549032830622957
chr15	40848000	40849000	0.5603877478191271
chr15	40850000	40851000	2.4667864298073368
chr15	40851000	40852000	0.404789156600516
chr15	40852000	40853000	1.0397254991743998
chr15	40853000	40854000	1.9838002627782405
chr15	40854000	40855000	3.2887492742446476
chr15	40855000	40856000	2.606417917110896
chr15	40856000	40857000	1.0155123893404734
chr15	40857000	40858000	0.009812302149723175
chr15	40859000	40860000	1.1885213546854425
chr15	40860000	40861000	-1.4257657388715408
chr15	40863000	40864000	1.4298436214851165
chr15	40864000	40865000	2.8137117036236696
chr15	40865000	40866000	0.10962664162793262
chr15	40870000	40871000	2.2679014585167065
chr15	40871000	40872000	1.5562473694123307
chr15	40874000	40875000	2.1810322743784303
chr15	40875000	40876000	0.9492868759275842
chr15	40876000	40877000	1.1746803721698715
chr15	40880000	40881000	-0.33910261035809885
chr15	40881000	40882000	0.4738805111245709
chr15	40885000	40886000	0.740371069103613
chr15	40889000	40890000	-0.24896685315260886
chr15	40891000	40892000	3.897720380452024
chr15	40892000	40893000	1.6328671063085436
chr15	40893000	40894000	1.2828515017870168
chr15	40894000	40895000	2.6840626522555295
chr15	40895000	40896000	1.7602358173147217
chr15	40897000	40898000	1.8226037058713893
chr15	40899000	40900000	4.39896865549304
chr15	40900000	40901000	5.429843844039296
chr15	40902000	40903000	4.179511744585111
chr15	40903000	40904000	3.2285550899695834
chr15	40904000	40905000	1.4364156165255715
chr15	40905000	40906000	2.5830923140574336
chr15	40908000	40909000	-0.048580515145509116
chr15	40910000	40911000	1.4379241054483365
chr15	40911000	40912000	-0.5093170999409942
chr15	40912000	40913000	2.958846936014442
chr15	40913000	40914000	2.3214175230720797
chr15	40914000	40915000	2.9595278408854906
chr15	40915000	40916000	1.030074418868884
chr15	40916000	40917000	3.5782671125005847
chr15	40921000	40922000	2.0438848992944245
chr15	40922000	40923000	1.5861559874380713
chr15	40923000	40924000	2.4989764283707854
chr15	40924000	40925000	4.252863180303157
chr15	40925000	40926000	2.6671279562920134
chr15	40926000	40927000	4.460651008414016
chr15	40928000	40929000	4.341550012070272
chr15	40929000	40930000	7.099241094656821
chr15	40930000	40931000	5.653925675591233
chr15	40931000	40932000	3.766918017397099
chr15	40933000	40934000	1.631937147182237
chr15	40935000	40936000	3.0028332775565314
chr15	40940000	40941000	2.129853225714919
chr15	40943000	40944000	1.9481115640010023
chr15	40944000	40945000	0.10690160704401404
chr15	40945000	40946000	-0.9717017210757857
chr15	40947000	40948000	1.5429791247846945
chr15	40948000	40949000	0.6852364619727469
chr15	40949000	40950000	2.2452149643654096
chr15	40950000	40951000	-0.8517460906046107
chr15	40955000	40956000	2.8851141118302244
chr15	40956000	40957000	1.9455895917524861
chr15	40957000	40958000	2.217457609881432
chr15	40958000	40959000	2.4532259935365874
chr15	40960000	40961000	1.2692097560853774
chr15	40967000	40968000	-7.502883306591594
chr15	40969000	40970000	-3.8166588317868095
chr15	40972000	40973000	-4.359485578227363
chr15	40973000	40974000	-6.630507621609661
chr15	40975000	40976000	-4.447554068282598
chr15	40976000	40977000	-4.170349869825938
chr15	40977000	40978000	-1.4927414875486513
chr15	40978000	40979000	-1.8303712953287445
chr15	40979000	40980000	-2.4223444577786437
chr15	40980000	40981000	-1.358832197643274
chr15	40981000	40982000	-0.0360299044222711
chr15	40982000	40983000	-1.951892095437736
chr15	40983000	40984000	0.8202237848755839
chr15	40984000	40985000	-0.8207560161121606
chr15	40985000	40986000	-1.1948194912726353
chr15	40987000	40988000	1.9660245029580963
chr15	40989000	40990000	-1.4304187785140858
chr15	40990000	40991000	-2.337395241701337
chr15	40991000	40992000	-0.729365820200066
chr15	40992000	40993000	-1.053200119871697
chr15	40993000	40994000	0.45714923915523265
chr15	40994000	40995000	-0.4904307648246683
chr15	40995000	40996000	-1.2890637276071286
chr15	40996000	40997000	-1.549399083064795
chr15	40997000	40998000	0.6856882892453542
chr15	40999000	41000000	-0.7302364315172286
chr15	41002000	41003000	-0.06614902893552516
chr15	41006000	41007000	1.3862186431644998
chr15	41008000	41009000	-1.1620587594811076
chr15	41010000	41011000	1.0408465576117132
chr15	41011000	41012000	0.6816663932048616
chr15	41013000	41014000	0.7780199144315862
chr15	41014000	41015000	0.6735895323021601
chr15	41016000	41017000	2.1788154982742722
chr15	41017000	41018000	-1.2490273221909152
chr15	41018000	41019000	-1.179787781877128
chr15	41019000	41020000	1.149212177379297
chr15	41020000	41021000	-0.14401796714659718
chr15	41021000	41022000	0.0398950023737272
chr15	41022000	41023000	-1.0015609868411584
chr15	41024000	41025000	0.962029596350437
chr15	41025000	41026000	-0.6065851317382923
chr15	41026000	41027000	-0.8847476559008329
chr15	41027000	41028000	1.328231613013495
chr15	41028000	41029000	-0.7061691190756396
chr15	41029000	41030000	0.6964062336287284
chr15	41030000	41031000	1.2211737693110418
chr15	41033000	41034000	-0.3892678342981335
chr15	41034000	41035000	-0.0396818841378292
chr15	41039000	41040000	-3.016140527493848
chr15	41040000	41041000	-0.2493972491464624
chr15	41043000	41044000	-0.8705669650087574
chr15	41044000	41045000	-1.9647870810979384
chr15	41047000	41048000	-1.4014015850894386
chr15	41048000	41049000	-1.677120979435288
chr15	41049000	41050000	1.823017200269251
chr15	41050000	41051000	-0.6858852754525924
chr15	41053000	41054000	2.0346462551455526
chr15	41054000	41055000	-0.06984422176184962
chr15	41056000	41057000	1.0485467834671087
chr15	41058000	41059000	0.5317309839127543
chr15	41062000	41063000	-3.9365254270334384
chr15	41063000	41064000	-0.6763990821863111
chr15	41064000	41065000	-3.548416664489262
chr15	41065000	41066000	-1.0254141499003075
chr15	41067000	41068000	-1.7434769493894213
chr15	41068000	41069000	-2.3104871602932113
chr15	41069000	41070000	-0.9203331489630365
chr15	41070000	41071000	-3.9227758132668313
chr15	41073000	41074000	-0.23697538597448334
chr15	41074000	41075000	-0.36941067950030615
chr15	41075000	41076000	-1.0477614434022573
chr15	41076000	41077000	-1.5506111112713965
chr15	41078000	41079000	-1.5689221012412904
chr15	41079000	41080000	-0.07363665472963767
chr15	41080000	41081000	-1.9905600795301714
chr15	41081000	41082000	-0.15906560594098632
chr15	41084000	41085000	-2.914770307478781
chr15	41085000	41086000	-1.2232136838507743
chr15	41086000	41087000	-1.5852322848624347
chr15	41087000	41088000	-1.2011550576329326
chr15	41089000	41090000	-1.4351652940144073
chr15	41090000	41091000	-2.438665026642104
chr15	41092000	41093000	-1.6382406784451373
chr15	41093000	41094000	-1.837916580443652
chr15	41094000	41095000	-0.6468932291795716
chr15	41095000	41096000	-1.874054504898885
chr15	41096000	41097000	-1.359602810036915
chr15	41097000	41098000	-1.8108476491172563
chr15	41098000	41099000	-0.4453267600940789
chr15	41100000	41101000	-3.387861474710439
chr15	41102000	41103000	-1.6678099085617741
chr15	41103000	41104000	0.789602189916362
chr15	41105000	41106000	-0.1997544454772249
chr15	41107000	41108000	-3.4312036683899945
chr15	41109000	41110000	-3.513678679489377
chr15	41111000	41112000	-1.1797095275097866
chr15	41113000	41114000	-2.402530738168267
chr15	41115000	41116000	-5.335205801867325
chr15	41116000	41117000	-0.6241570288327783
chr15	41118000	41119000	0.4472891113444528
chr15	41119000	41120000	0.11737205101207758
chr15	41123000	41124000	1.5483862095945309
chr15	41124000	41125000	1.4843118701447795
chr15	41125000	41126000	0.6104176341334014
chr15	41131000	41132000	0.08546805574004337
chr15	41133000	41134000	1.5856037055039913
chr15	41134000	41135000	0.5649130487275043
chr15	41135000	41136000	1.820645619993507
chr15	41145000	41146000	1.080675560088028
chr15	41147000	41148000	2.030413909889055
chr15	41150000	41151000	0.7486252938617296
chr15	41152000	41153000	-5.0047465283914105
chr15	41153000	41154000	-1.3577133971090247
chr15	41154000	41155000	0.34781725218853926
chr15	41155000	41156000	-1.6447864568908155
chr15	41156000	41157000	0.37765757298017166
chr15	41160000	41161000	0.37368215596057885
chr15	41161000	41162000	0.018024178167426283
chr15	41163000	41164000	-2.115465578410793
chr15	41164000	41165000	-1.2316329698841537
chr15	41166000	41167000	-0.4706699283107119
chr15	41167000	41168000	0.09000468128838078
chr15	41170000	41171000	-0.8600387839771351
chr15	41172000	41173000	-3.820623836568242
chr15	41174000	41175000	-2.5011450802270803
chr15	41175000	41176000	-1.5322710806415485
chr15	41180000	41181000	1.3177725697940188
chr15	41182000	41183000	-1.0106092896501517
chr15	41183000	41184000	0.9427858529625293
chr15	41185000	41186000	1.0290809377710508
chr15	41190000	41191000	-0.525433233321484
chr15	41191000	41192000	-1.8545994264522958
chr15	41194000	41195000	-0.3991302995380173
chr15	41195000	41196000	1.4407288726622103
chr15	41200000	41201000	1.8607577729836877
chr15	41209000	41210000	-0.7081780248001724
chr15	41210000	41211000	-1.1136056738727362
chr15	41212000	41213000	1.9426522534430015
chr15	41213000	41214000	0.05592152161942726
chr15	41215000	41216000	1.1694753465655425
chr15	41216000	41217000	0.2913305260823682
chr15	41219000	41220000	-0.48244178040852814
chr15	41220000	41221000	-1.4407388815043922
chr15	41221000	41222000	0.31854563226146354
chr15	41223000	41224000	-0.9919173628858436
chr15	41224000	41225000	0.17281330320834712
chr15	41226000	41227000	-0.8238783163765098
chr15	41228000	41229000	0.7002445362901826
chr15	41229000	41230000	-1.3630635248457235
chr15	41230000	41231000	-1.496084894554217
chr15	41231000	41232000	0.031533740788837486
chr15	41232000	41233000	0.6958661142738245
chr15	41233000	41234000	1.0877871898728753
chr15	41234000	41235000	-0.9256683642938052
chr15	41235000	41236000	0.33373256504456605
chr15	41241000	41242000	-0.4412604936961146
chr15	41243000	41244000	-0.41684633100546276
chr15	41244000	41245000	-1.202058799753893
chr15	41245000	41246000	-0.7834425404614538
chr15	41248000	41249000	-0.19973562577902246
chr15	41251000	41252000	-0.05070982939000201
chr15	41254000	41255000	0.5768613978264647
chr15	41255000	41256000	0.8034043250756775
chr15	41256000	41257000	0.35880157622804043
chr15	41257000	41258000	0.8706891539581274
chr15	41258000	41259000	0.8482524220486369
chr15	41262000	41263000	0.9052064751346135
chr15	41263000	41264000	-1.0009582532240384
chr15	41264000	41265000	-0.9866549171207807
chr15	41266000	41267000	0.3210019677501268
chr15	41269000	41270000	-1.6580650777390205
chr15	41270000	41271000	-0.3703140648914724
chr15	41272000	41273000	0.32102072245644336
chr15	41275000	41276000	-0.343753096969994
chr15	41279000	41280000	-1.453165703287828
chr15	41281000	41282000	-0.19933909944206663
chr15	41282000	41283000	-0.31262331798897586
chr15	41283000	41284000	-1.457492895221019
chr15	41284000	41285000	-0.011091490665244322
chr15	41285000	41286000	0.05220231907520334
chr15	41286000	41287000	-0.253452064413142
chr15	41291000	41292000	-0.9049085437746905
chr15	41292000	41293000	-2.291443244583534
chr15	41294000	41295000	-0.7929847739877329
chr15	41296000	41297000	-1.7205609306718908
chr15	41297000	41298000	-0.6620185819735912
chr15	41298000	41299000	-1.0898583801863346
chr15	41299000	41300000	-1.3160743685959153
chr15	41300000	41301000	-0.15107193105205488
chr15	41302000	41303000	-2.311994530180273
chr15	41303000	41304000	-2.237555814013418
chr15	41304000	41305000	-2.1689281182944535
chr15	41305000	41306000	-2.0071155502901923
chr15	41306000	41307000	-1.1305839808306284
chr15	41308000	41309000	1.3434696151085417
chr15	41309000	41310000	0.33666941431066993
chr15	41311000	41312000	0.37383681922485873
chr15	41313000	41314000	-1.1062062257190584
chr15	41318000	41319000	-0.8642938059899012
chr15	41319000	41320000	1.9091221068390372
chr15	41320000	41321000	0.25122808782225287
chr15	41322000	41323000	-0.28202463004776335
chr15	41323000	41324000	-0.4982654303183913
chr15	41326000	41327000	-0.7828186899014229
chr15	41328000	41329000	0.3384664389174545
chr15	41331000	41332000	-0.5155016289597703
chr15	41332000	41333000	-0.9632544552741173
chr15	41333000	41334000	1.406819138947265
chr15	41338000	41339000	1.9636703818892873
chr15	41340000	41341000	0.09679022937990558
chr15	41341000	41342000	-1.575121978766855
chr15	41342000	41343000	0.43501179065082357
chr15	41343000	41344000	-0.6964048386377703
chr15	41348000	41349000	-0.9588343928019183
chr15	41350000	41351000	0.9667149953423767
chr15	41351000	41352000	-0.8221749202229031
chr15	41352000	41353000	2.572939861197299
chr15	41353000	41354000	0.4181171043696457
chr15	41354000	41355000	1.0323968172791738
chr15	41357000	41358000	0.7403505403028879
chr15	41358000	41359000	-0.5055433237978312
chr15	41361000	41362000	0.6293531649514587
chr15	41363000	41364000	-0.7486791056774578
chr15	41364000	41365000	-0.018792210920328983
chr15	41365000	41366000	0.9260337814601854
chr15	41366000	41367000	0.19228159559052502
chr15	41367000	41368000	1.3949790623905014
chr15	41371000	41372000	0.5987560697112906
chr15	41372000	41373000	-0.7832367029876064
chr15	41374000	41375000	-0.28052930623431804
chr15	41379000	41380000	-0.026974406139443134
chr15	41380000	41381000	-0.9793909557832629
chr15	41381000	41382000	-1.0368585365569154
chr15	41387000	41388000	-1.0296888044666033
chr15	41388000	41389000	0.33309361145188804
chr15	41391000	41392000	-0.4804628041578007
chr15	41403000	41404000	-3.7558335796578173
chr15	41404000	41405000	-1.2720034147921433
chr15	41405000	41406000	-1.0858168496267224
chr15	41407000	41408000	-1.2113761099487828
chr15	41408000	41409000	0.26196877561551424
chr15	41410000	41411000	-0.22069633856340257
chr15	41411000	41412000	-1.117173735757851
chr15	41412000	41413000	0.7830922618957925
chr15	41415000	41416000	-0.06592004538424756
chr15	41416000	41417000	-0.26957056284483477
chr15	41417000	41418000	2.2146574598577264
chr15	41419000	41420000	-1.5458870460992291
chr15	41420000	41421000	-1.578861387588539
chr15	41422000	41423000	0.12525201534013308
chr15	41424000	41425000	-1.368733378640453
chr15	41425000	41426000	1.4626120607740234
chr15	41429000	41430000	-0.2179796820452907
chr15	41435000	41436000	-0.6476039684756766
chr15	41437000	41438000	0.29645735507269994
chr15	41441000	41442000	-1.4064915007218561
chr15	41443000	41444000	0.06839923048439883
chr15	41444000	41445000	0.24376947901602322
chr15	41445000	41446000	0.42527687360797456
chr15	41447000	41448000	-1.5972717281767397
chr15	41448000	41449000	1.4760155755436726
chr15	41451000	41452000	-1.20283180197137
chr15	41452000	41453000	0.31635050149360516
chr15	41453000	41454000	0.2290319467971961
chr15	41454000	41455000	-1.911263512877003
chr15	41458000	41459000	-1.2671386038491437
chr15	41459000	41460000	-0.057004121990076845
chr15	41462000	41463000	-0.7259141379104044
chr15	41463000	41464000	0.891461268193943
chr15	41464000	41465000	1.3697070002513216
chr15	41465000	41466000	2.3100722240568183
chr15	41466000	41467000	-0.05076950925393853
chr15	41467000	41468000	0.6778062660899066
chr15	41471000	41472000	1.9694869388453764
chr15	41473000	41474000	-1.192606592556396
chr15	41474000	41475000	0.6362122037902556
chr15	41475000	41476000	2.510344298275091
chr15	41476000	41477000	1.4704937680023435
chr15	41477000	41478000	2.4092770301425555
chr15	41480000	41481000	2.550407375173241
chr15	41481000	41482000	-1.14717104585685
chr15	41482000	41483000	-0.11445128125307794
chr15	41483000	41484000	-0.9664300802160107
chr15	41484000	41485000	2.0998144825443927
chr15	41485000	41486000	1.4915812514451434
chr15	41486000	41487000	4.594251933013268
chr15	41487000	41488000	3.929726630103596
chr15	41491000	41492000	0.26945899392363076
chr15	41493000	41494000	3.0976496063748713
chr15	41494000	41495000	7.802143799831285
chr15	41497000	41498000	0.6190888876548312
chr15	41498000	41499000	0.8154406843165444
chr15	41499000	41500000	2.400368518266411
chr15	41500000	41501000	1.5585217864866356
chr15	41505000	41506000	-2.0212615429449
chr15	41506000	41507000	1.4552743077863681
chr15	41507000	41508000	3.568097248667358
chr15	41508000	41509000	3.123713160137424
chr15	41509000	41510000	0.8378436350887987
chr15	41511000	41512000	5.9039424548431265
chr15	41512000	41513000	3.676294535681269
chr15	41513000	41514000	-1.3295451400828724
chr15	41515000	41516000	-0.06578330506255814
chr15	41517000	41518000	1.609226105950696
chr15	41518000	41519000	2.7378512873685725
chr15	41519000	41520000	0.9040692154380631
chr15	41520000	41521000	3.074987248535043
chr15	41521000	41522000	2.16297149758154
chr15	41522000	41523000	-0.03973146092796485
chr15	41523000	41524000	1.4636471483528286
chr15	41524000	41525000	1.0425567620743412
chr15	41527000	41528000	2.763283898483089
chr15	41528000	41529000	1.9749790154096194
chr15	41529000	41530000	1.8082034030324508
chr15	41530000	41531000	0.7828688670835903
chr15	41535000	41536000	-0.417313258527232
chr15	41536000	41537000	1.5739050113256123
chr15	41538000	41539000	1.0958481637009692
chr15	41539000	41540000	1.3789398096197911
chr15	41542000	41543000	0.6206562445689318
chr15	41545000	41546000	-0.3793040949522305
chr15	41551000	41552000	-0.996194066901522
chr15	41556000	41557000	0.22372065296699947
chr15	41557000	41558000	0.5950753400599751
chr15	41558000	41559000	0.18840276842404888
chr15	41560000	41561000	1.4435001082306005
chr15	41563000	41564000	0.7974936769796092
chr15	41564000	41565000	2.853317968464748
chr15	41566000	41567000	0.8497128870317883
chr15	41567000	41568000	0.5037032292253671
chr15	41568000	41569000	1.8906084361279585
chr15	41571000	41572000	2.094586418674018
chr15	41572000	41573000	0.566694593412385
chr15	41574000	41575000	1.660914940659263
chr15	41577000	41578000	0.8513608514350478
chr15	41587000	41588000	0.8825515258635811
chr15	41588000	41589000	0.4078482078283441
chr15	41589000	41590000	-0.7502399993731287
chr15	41590000	41591000	0.7929716619429563
chr15	41591000	41592000	-0.37250897515068077
chr15	41592000	41593000	0.10688966396103919
chr15	41594000	41595000	0.3507328896197662
chr15	41596000	41597000	1.0876903665708089
chr15	41602000	41603000	-0.44588507391159693
chr15	41603000	41604000	-0.675402426711022
chr15	41604000	41605000	-1.6430569712433627
chr15	41607000	41608000	-1.1981313145828343
chr15	41609000	41610000	-1.1405063363922174
chr15	41613000	41614000	0.8133463400627603
chr15	41614000	41615000	-0.9396522198808436
chr15	41617000	41618000	-0.8376853754707604
chr15	41618000	41619000	-0.16184313086346905
chr15	41620000	41621000	1.322391035452392
chr15	41621000	41622000	1.1710965925962584
chr15	41624000	41625000	-1.0683635587867635
chr15	41625000	41626000	-3.409165540452582
chr15	41626000	41627000	-2.142355275108013
chr15	41627000	41628000	-0.9470997873461665
chr15	41630000	41631000	-1.1894516801391728
chr15	41631000	41632000	-0.2269791963209991
chr15	41632000	41633000	-0.4829374376145258
chr15	41634000	41635000	-0.27602362225637667
chr15	41635000	41636000	-0.2947768852518404
chr15	41637000	41638000	-0.2485538046676745
chr15	41639000	41640000	-0.5351093319147042
chr15	41640000	41641000	-1.288197886844378
chr15	41645000	41646000	0.021439723146581113
chr15	41646000	41647000	0.23767197516410246
chr15	41647000	41648000	-0.6559608679506269
chr15	41648000	41649000	-0.2716306422684878
chr15	41650000	41651000	-1.4238377134093436
chr15	41654000	41655000	-0.3537312927751231
chr15	41655000	41656000	-0.356276460503022
chr15	41659000	41660000	0.1442629282937622
chr15	41660000	41661000	-0.6825973984097007
chr15	41662000	41663000	-0.82180181486424
chr15	41663000	41664000	0.32699321708878676
chr15	41665000	41666000	-1.8456546574284771
chr15	41667000	41668000	-1.7062095406018134
chr15	41668000	41669000	-1.660457718582544
chr15	41669000	41670000	3.9571266109840226
chr15	41670000	41671000	-1.724993724374265
chr15	41671000	41672000	-2.6916334409288267
chr15	41672000	41673000	-2.510694540663802
chr15	41674000	41675000	-2.2627265035556023
chr15	41675000	41676000	-0.4710195140773287
chr15	41677000	41678000	-0.013588096000785947
chr15	41679000	41680000	-0.7809432586305003
chr15	41680000	41681000	-2.6202434902480127
chr15	41682000	41683000	-2.367739319163568
chr15	41683000	41684000	-2.793656956451292
chr15	41684000	41685000	-2.253877221345418
chr15	41685000	41686000	-0.5577869213044608
chr15	41686000	41687000	-3.2007021529084847
chr15	41687000	41688000	-1.9054561021772911
chr15	41688000	41689000	-1.8472670513614
chr15	41690000	41691000	-2.1950331228599427
chr15	41692000	41693000	0.0824924409749038
chr15	41695000	41696000	-0.9283138981332791
chr15	41696000	41697000	-0.22420801218915834
chr15	41699000	41700000	-0.12219999218225869
chr15	41701000	41702000	-1.9907363172829358
chr15	41704000	41705000	-1.3007647134518163
chr15	41705000	41706000	-3.2560629539618753
chr15	41707000	41708000	-1.60752909847571
chr15	41708000	41709000	-1.6916107049232862
chr15	41710000	41711000	0.6461678474519785
chr15	41711000	41712000	-0.8110578273608153
chr15	41712000	41713000	0.5469648044713372
chr15	41713000	41714000	1.0177839958023496
chr15	41714000	41715000	-2.8293695087000716
chr15	41716000	41717000	-0.5727948433764156
chr15	41717000	41718000	-2.194061402828044
chr15	41718000	41719000	-0.5626917618974097
chr15	41719000	41720000	-0.8447263795829846
chr15	41720000	41721000	0.3539429433804167
chr15	41721000	41722000	-1.0520618036302567
chr15	41723000	41724000	-2.499474684471221
chr15	41724000	41725000	-1.9082460120964961
chr15	41726000	41727000	-0.9942108033266266
chr15	41727000	41728000	-0.4194226616152084
chr15	41728000	41729000	-1.264747971470257
chr15	41729000	41730000	0.6047080258200199
chr15	41730000	41731000	-0.7751569273027925
chr15	41731000	41732000	-2.4888223951228814
chr15	41732000	41733000	1.0932462024002731
chr15	41734000	41735000	-1.1696282161098195
chr15	41735000	41736000	-0.5293797479066817
chr15	41736000	41737000	0.1919881618582053
chr15	41737000	41738000	-1.456439762944691
chr15	41738000	41739000	-0.8373712496200725
chr15	41739000	41740000	-0.9117349816343094
chr15	41740000	41741000	0.014260277426399457
chr15	41743000	41744000	-1.474504006365368
chr15	41744000	41745000	-0.7013434598429767
chr15	41747000	41748000	-0.2060511052195788
chr15	41748000	41749000	1.101544391023545
chr15	41749000	41750000	-0.19337864225783669
chr15	41750000	41751000	0.03444340806301733
chr15	41751000	41752000	-0.6238223029869238
chr15	41753000	41754000	0.4648910567223377
chr15	41754000	41755000	0.24035701879141885
chr15	41755000	41756000	0.6522562370311217
chr15	41756000	41757000	-0.2404258610150444
chr15	41757000	41758000	1.36954524953803
chr15	41758000	41759000	-0.5969379502637714
chr15	41760000	41761000	1.0119846431756463
chr15	41761000	41762000	-0.25328914158677374
chr15	41765000	41766000	0.33550922585677034
chr15	41766000	41767000	1.494712813725626
chr15	41767000	41768000	-0.21937928878014865
chr15	41768000	41769000	-0.8607586727645795
chr15	41769000	41770000	-0.5885009141637929
chr15	41770000	41771000	0.012185439468091825
chr15	41771000	41772000	-1.1557438359593817
chr15	41772000	41773000	-0.8100949674353243
chr15	41773000	41774000	-1.7813123025785298
chr15	41774000	41775000	0.19954341285188404
chr15	41775000	41776000	-1.1451922009283941
chr15	41776000	41777000	0.6382621372027971
chr15	41777000	41778000	0.27234232930309826
chr15	41778000	41779000	1.2582615904874268
chr15	41779000	41780000	-0.19674162393478004
chr15	41780000	41781000	-1.3174442727704736
chr15	41783000	41784000	-0.40234197222293494
chr15	41785000	41786000	-1.3385478048596118
chr15	41787000	41788000	0.10670890311032827
chr15	41788000	41789000	-0.8107346450584819
chr15	41789000	41790000	-0.7262879513667639
chr15	41790000	41791000	-1.6939611256400378
chr15	41791000	41792000	0.603918024303733
chr15	41793000	41794000	1.3115464958925536
chr15	41794000	41795000	-0.44836363225966375
chr15	41796000	41797000	-0.9056612959927179
chr15	41797000	41798000	0.9991209330013611
chr15	41799000	41800000	1.3791758898197375
chr15	41801000	41802000	0.1561803071728046
chr15	41802000	41803000	-3.0541174179113786
chr15	41804000	41805000	0.9289679589567121
chr15	41805000	41806000	1.7274852125315077
chr15	41806000	41807000	1.1912644920161584
chr15	41807000	41808000	-0.6745206943845921
chr15	41811000	41812000	1.7461820187739543
chr15	41812000	41813000	3.9827238323716965
chr15	41813000	41814000	1.5408698485351864
chr15	41814000	41815000	2.6446371743143167
chr15	41815000	41816000	2.944118098915373
chr15	41816000	41817000	3.0888351531857814
chr15	41817000	41818000	4.248913422293351
chr15	41818000	41819000	5.200662564452303
chr15	41820000	41821000	1.9198156195694733
chr15	41821000	41822000	3.0002767915272615
chr15	41823000	41824000	1.7755864066496598
chr15	41824000	41825000	1.704287442030654
chr15	41826000	41827000	-1.0750863928880763
chr15	41831000	41832000	-0.3136754155901223
chr15	41832000	41833000	0.06829829170959296
chr15	41837000	41838000	-1.8779240627369391
chr15	41838000	41839000	-2.22385834519493
chr15	41839000	41840000	2.539813595124006
chr15	41840000	41841000	1.3184251257105268
chr15	41841000	41842000	0.9876684566175773
chr15	41842000	41843000	1.5070802755886719
chr15	41850000	41851000	-3.9339964276853086
chr15	41854000	41855000	-1.7832242119221742
chr15	41859000	41860000	0.2573467419482246
chr15	41873000	41874000	1.8034938354212204
chr15	41876000	41877000	0.8202379669995511
chr15	41884000	41885000	1.942771765766124
chr15	41892000	41893000	1.9943437952000274
chr15	41896000	41897000	0.1689342274438379
chr15	41897000	41898000	1.503930407511819
chr15	41898000	41899000	0.62743414950451
chr15	41899000	41900000	2.0172654768813194
chr15	41900000	41901000	4.811871065435427
chr15	41901000	41902000	2.9388130568948454
chr15	41902000	41903000	1.4369838078415584
chr15	41904000	41905000	1.1689646982176933
chr15	41905000	41906000	1.3078645390657413
chr15	41906000	41907000	0.806813744884601
chr15	41908000	41909000	0.01934740855532716
chr15	41909000	41910000	1.7870314218682322
chr15	41910000	41911000	2.0447047908040816
chr15	41911000	41912000	1.9191456227891652
chr15	41912000	41913000	2.3289178867036755
chr15	41913000	41914000	1.249492473429418
chr15	41914000	41915000	0.5534562600399537
chr15	41917000	41918000	1.487109418940328
chr15	41921000	41922000	1.957637157781328
chr15	41922000	41923000	1.2599155153720174
chr15	41923000	41924000	-0.5646566510205324
chr15	41924000	41925000	1.8839525329500295
chr15	41925000	41926000	0.5892877663898197
chr15	41926000	41927000	1.4068070226144584
chr15	41927000	41928000	-0.646050080450666
chr15	41928000	41929000	-0.1359767267677304
chr15	41929000	41930000	0.004346949162939612
chr15	41930000	41931000	1.9702082182327716
chr15	41932000	41933000	2.4655268454605044
chr15	41933000	41934000	0.6121328845932883
chr15	41934000	41935000	1.73171970059512
chr15	41935000	41936000	2.1417299617409338
chr15	41936000	41937000	-0.3674540018677796
chr15	41937000	41938000	0.4808080781782829
chr15	41938000	41939000	2.3935390455176013
chr15	41940000	41941000	1.4558723577881725
chr15	41942000	41943000	-0.587030246235332
chr15	41943000	41944000	1.8399705782282463
chr15	41944000	41945000	-1.945166102448296
chr15	41946000	41947000	-1.0005917858413425
chr15	41947000	41948000	0.1319054180571265
chr15	41948000	41949000	0.622738094869529
chr15	41950000	41951000	0.4124730120589427
chr15	41951000	41952000	-1.0385163402104465
chr15	41953000	41954000	2.516963130763844
chr15	41954000	41955000	0.7684705300569716
chr15	41956000	41957000	1.475761999315797
chr15	41957000	41958000	2.134108476793407
chr15	41958000	41959000	0.6654097377594722
chr15	41961000	41962000	0.9636122170693725
chr15	41962000	41963000	0.052427173683504476
chr15	41966000	41967000	0.9230754181123831
chr15	41967000	41968000	2.557985292015883
chr15	41969000	41970000	1.7694092207510894
chr15	41970000	41971000	1.8672318767680796
chr15	41971000	41972000	1.8381957778306701
chr15	41975000	41976000	1.3558037875165274
chr15	41976000	41977000	3.062201576988817
chr15	41977000	41978000	0.967433748080053
chr15	41978000	41979000	0.46158634715888236
chr15	41979000	41980000	0.6828572366565402
chr15	41980000	41981000	2.613663544968791
chr15	41981000	41982000	1.6100998771247592
chr15	41982000	41983000	1.4965447880275857
chr15	41984000	41985000	2.777703081781027
chr15	41985000	41986000	1.749087789318031
chr15	41986000	41987000	1.3704681158111662
chr15	41987000	41988000	2.7541165324994745
chr15	41989000	41990000	1.4643969333412459
chr15	41991000	41992000	0.8122867953755063
chr15	41993000	41994000	1.0254358267582937
chr15	41997000	41998000	-0.29320947559123056
chr15	41999000	42000000	1.6310293816158552
chr15	42000000	42001000	-1.0537666414275677
chr15	42001000	42002000	-2.021870231021475
chr15	42004000	42005000	0.9888878515757535
chr15	42006000	42007000	-1.2999689703644677
chr15	42007000	42008000	-0.3737434391673962
chr15	42008000	42009000	1.2624164507264843
chr15	42009000	42010000	1.3642378720611619
chr15	42012000	42013000	0.3638270267051196
chr15	42014000	42015000	-0.05271474439116347
chr15	42015000	42016000	0.6206530400821682
chr15	42017000	42018000	0.7312161715446701
chr15	42022000	42023000	2.060812984935383
chr15	42024000	42025000	2.100860373068893
chr15	42025000	42026000	-1.0149448795062397
chr15	42026000	42027000	0.4240949649018019
chr15	42027000	42028000	0.7209206474360151
chr15	42028000	42029000	-0.9101296716553691
chr15	42029000	42030000	-0.4073833354189719
chr15	42030000	42031000	1.3002956251286093
chr15	42031000	42032000	-0.03900387965309417
chr15	42032000	42033000	1.2975323882432126
chr15	42033000	42034000	-0.539606790098581
chr15	42038000	42039000	0.16664631540870545
chr15	42039000	42040000	0.09656721105962192
chr15	42041000	42042000	0.8273136470349229
chr15	42042000	42043000	0.570454867429853
chr15	42045000	42046000	1.186654482659712
chr15	42046000	42047000	1.2501383182727333
chr15	42047000	42048000	-0.25990197454989883
chr15	42049000	42050000	1.823693026848173
chr15	42050000	42051000	0.4103516416999211
chr15	42053000	42054000	1.0768038574254744
chr15	42055000	42056000	-0.20666083200230032
chr15	42056000	42057000	1.302308348236753
chr15	42057000	42058000	0.5326752322595397
chr15	42058000	42059000	0.3904454985373057
chr15	42059000	42060000	-0.22755873966138274
chr15	42060000	42061000	1.028743199028778
chr15	42061000	42062000	1.9875214462943402
chr15	42063000	42064000	0.43478190034317854
chr15	42064000	42065000	0.9415022157718249
chr15	42065000	42066000	2.6706428796271946
chr15	42066000	42067000	1.8984084488015187
chr15	42068000	42069000	1.7748111358137648
chr15	42069000	42070000	3.4647706210659726
chr15	42070000	42071000	2.6207517221784116
chr15	42072000	42073000	2.7141103934356097
chr15	42073000	42074000	-0.39069411518567204
chr15	42074000	42075000	3.1983164433669553
chr15	42075000	42076000	1.5487624916774951
chr15	42076000	42077000	0.5985465668587773
chr15	42082000	42083000	2.4230436701949873
chr15	42083000	42084000	3.2420354486435623
chr15	42084000	42085000	4.831512640907097
chr15	42085000	42086000	1.5305990859338146
chr15	42087000	42088000	1.6733151222271578
chr15	42088000	42089000	0.8597312699489728
chr15	42089000	42090000	1.8277340295483406
chr15	42090000	42091000	1.6400467272180606
chr15	42091000	42092000	1.4131867853592344
chr15	42092000	42093000	2.230633997283888
chr15	42093000	42094000	0.5747584043502676
chr15	42094000	42095000	2.749212634036136
chr15	42095000	42096000	-0.11428478932329003
chr15	42096000	42097000	1.2506374658393589
chr15	42097000	42098000	1.184956146768739
chr15	42098000	42099000	0.15342130538370818
chr15	42099000	42100000	0.4520515813431596
chr15	42100000	42101000	0.3916543145957339
chr15	42101000	42102000	0.9441356558706971
chr15	42104000	42105000	-0.806444174953247
chr15	42105000	42106000	2.453908720627209
chr15	42106000	42107000	1.200245198826676
chr15	42107000	42108000	-0.32856380318815903
chr15	42108000	42109000	0.9796259775866177
chr15	42109000	42110000	0.4666541416222945
chr15	42110000	42111000	-0.04896482144141619
chr15	42112000	42113000	1.4733911350393487
chr15	42113000	42114000	0.5570318115277005
chr15	42115000	42116000	1.3349874032714855
chr15	42120000	42121000	-0.3221528775022893
chr15	42121000	42122000	1.7722261237478956
chr15	42123000	42124000	-1.4223814307364129
chr15	42124000	42125000	0.47012224992331525
chr15	42125000	42126000	0.13019726548600496
chr15	42127000	42128000	1.6200449691850634
chr15	42129000	42130000	0.46720178105352433
chr15	42130000	42131000	0.08656875380275499
chr15	42131000	42132000	1.6923050743986483
chr15	42132000	42133000	0.5527448862775877
chr15	42133000	42134000	0.2603942926376778
chr15	42134000	42135000	-0.006421595357050711
chr15	42135000	42136000	-0.5479735967735163
chr15	42136000	42137000	1.0574699158165164
chr15	42137000	42138000	1.5262979869329054
chr15	42138000	42139000	0.5928645789813921
chr15	42139000	42140000	0.13047082665120405
chr15	42140000	42141000	-0.06745667267447064
chr15	42141000	42142000	1.433312147780408
chr15	42142000	42143000	1.4859168408349508
chr15	42144000	42145000	1.8231608021125385
chr15	42145000	42146000	0.9762128738181391
chr15	42146000	42147000	0.9958276445751395
chr15	42147000	42148000	1.0361607117618665
chr15	42148000	42149000	-0.8060918273963064
chr15	42149000	42150000	1.6280525744493604
chr15	42150000	42151000	2.186510177397805
chr15	42151000	42152000	1.4065378296670512
chr15	42152000	42153000	1.6535199482967147
chr15	42153000	42154000	1.280386109370348
chr15	42154000	42155000	1.9341958455556842
chr15	42155000	42156000	3.0716902079669524
chr15	42156000	42157000	3.6764165023542663
chr15	42158000	42159000	1.4446285566412107
chr15	42159000	42160000	3.257636359174061
chr15	42160000	42161000	3.50426907534865
chr15	42161000	42162000	1.9708625729273217
chr15	42162000	42163000	1.9677542649634807
chr15	42163000	42164000	2.0152403093287656
chr15	42164000	42165000	2.813063293863159
chr15	42165000	42166000	3.298219339115762
chr15	42166000	42167000	3.99590248346938
chr15	42167000	42168000	0.7906366543618539
chr15	42168000	42169000	2.1179238954450894
chr15	42169000	42170000	2.3755133391768632
chr15	42171000	42172000	2.1136850740998505
chr15	42172000	42173000	0.5216301442906772
chr15	42173000	42174000	2.1953360085751106
chr15	42174000	42175000	1.1967625142866298
chr15	42175000	42176000	1.4201836092495144
chr15	42176000	42177000	1.0648503939913614
chr15	42178000	42179000	0.20587597631035204
chr15	42180000	42181000	2.3437709094363015
chr15	42181000	42182000	0.5315968259724254
chr15	42182000	42183000	2.412598233107688
chr15	42183000	42184000	0.48311168063607374
chr15	42185000	42186000	2.9553900446650916
chr15	42186000	42187000	-0.22763511631340014
chr15	42187000	42188000	1.4855346807767718
chr15	42188000	42189000	0.9436430857432547
chr15	42190000	42191000	0.6849886447873711
chr15	42191000	42192000	0.34788143905281294
chr15	42192000	42193000	0.2479344521183464
chr15	42195000	42196000	-1.2325653457060546
chr15	42196000	42197000	-0.22599706146411092
chr15	42198000	42199000	-0.45406498236179255
chr15	42199000	42200000	-1.5556885686774018
chr15	42200000	42201000	2.7314463636781214
chr15	42201000	42202000	-0.1309534777223299
chr15	42202000	42203000	-0.32149466812947536
chr15	42203000	42204000	1.722052604200005
chr15	42204000	42205000	1.3269292226299305
chr15	42205000	42206000	0.9541659383103852
chr15	42206000	42207000	0.20312001713633543
chr15	42207000	42208000	1.6883618633518014
chr15	42208000	42209000	-0.39924539621425176
chr15	42209000	42210000	0.20242510932373028
chr15	42210000	42211000	2.7821956768963045
chr15	42212000	42213000	1.4090498765250414
chr15	42213000	42214000	1.491415185908274
chr15	42214000	42215000	1.1308826836020573
chr15	42215000	42216000	1.6310620479114992
chr15	42216000	42217000	1.5496536453588396
chr15	42217000	42218000	0.622496486366292
chr15	42218000	42219000	0.11965939885011347
chr15	42219000	42220000	-0.8163076288187574
chr15	42220000	42221000	-0.8129526869564582
chr15	42221000	42222000	0.9583521237180085
chr15	42222000	42223000	0.4740611406625485
chr15	42223000	42224000	0.7631412898655825
chr15	42224000	42225000	0.04428055590949856
chr15	42225000	42226000	-0.2470697199227385
chr15	42226000	42227000	-0.951884112026803
chr15	42227000	42228000	-0.1943575697517662
chr15	42228000	42229000	1.206639779641232
chr15	42230000	42231000	-0.19676514787616664
chr15	42231000	42232000	0.27067762724268496
chr15	42232000	42233000	0.5055708157546991
chr15	42233000	42234000	0.7474796620626551
chr15	42234000	42235000	-0.5953823884186751
chr15	42235000	42236000	-1.0728349050304753
chr15	42236000	42237000	1.05764404142154
chr15	42239000	42240000	-0.5744606839419528
chr15	42240000	42241000	-1.6268038988600266
chr15	42241000	42242000	-0.9605364965910197
chr15	42246000	42247000	-2.1745032061703555
chr15	42247000	42248000	-1.6241970880487764
chr15	42248000	42249000	-1.4809237323110882
chr15	42250000	42251000	-2.050591710164997
chr15	42251000	42252000	-0.3143794054971821
chr15	42252000	42253000	-0.3677137870653238
chr15	42253000	42254000	-1.5049420919348004
chr15	42254000	42255000	-0.6466890171018582
chr15	42256000	42257000	-0.7886904625143462
chr15	42257000	42258000	0.15569514519365965
chr15	42258000	42259000	-0.09757566216343352
chr15	42259000	42260000	-1.3794783986048071
chr15	42261000	42262000	-0.053733143959474455
chr15	42262000	42263000	-0.5774173508267447
chr15	42263000	42264000	-1.7941914367266605
chr15	42265000	42266000	-1.0343786546047156
chr15	42266000	42267000	-2.5186811702010927
chr15	42267000	42268000	-0.303713627274365
chr15	42268000	42269000	-2.020456180684934
chr15	42270000	42271000	-0.7517973850186794
chr15	42271000	42272000	-0.24600201095144267
chr15	42272000	42273000	-0.5612999460701195
chr15	42273000	42274000	-2.4139302448577533
chr15	42274000	42275000	0.031682808817098104
chr15	42275000	42276000	0.7745550963553239
chr15	42276000	42277000	-0.232871589948895
chr15	42278000	42279000	-0.9664893675298767
chr15	42279000	42280000	-0.1994230958481003
chr15	42280000	42281000	-1.08073442246857
chr15	42281000	42282000	-2.14111206625424
chr15	42282000	42283000	0.10733543443890278
chr15	42283000	42284000	-1.027099896750722
chr15	42284000	42285000	-1.258544557918731
chr15	42285000	42286000	-1.961448165327559
chr15	42286000	42287000	-1.1603999234176303
chr15	42287000	42288000	0.04376510222859277
chr15	42288000	42289000	-0.9465987473447833
chr15	42289000	42290000	0.05504837319323916
chr15	42290000	42291000	0.37414922087538266
chr15	42291000	42292000	-0.7891991506676744
chr15	42292000	42293000	-0.13526462078678383
chr15	42293000	42294000	-0.5464509534514785
chr15	42297000	42298000	-0.781175357385313
chr15	42298000	42299000	-1.2984267170578472
chr15	42299000	42300000	0.3446900391180164
chr15	42300000	42301000	-1.4672202191077903
chr15	42301000	42302000	1.5895967750489037
chr15	42302000	42303000	0.04269633922845715
chr15	42304000	42305000	0.5856336161315858
chr15	42306000	42307000	0.3253852550651673
chr15	42307000	42308000	-0.1344994277220324
chr15	42308000	42309000	0.13758404003446625
chr15	42309000	42310000	0.5777265173347085
chr15	42310000	42311000	-0.11707125012164511
chr15	42315000	42316000	-2.6292460984750776
chr15	42316000	42317000	-0.9217773645967703
chr15	42318000	42319000	1.76788153630118
chr15	42319000	42320000	0.9081297889271792
chr15	42320000	42321000	1.0387033512661485
chr15	42322000	42323000	-1.401431329976102
chr15	42323000	42324000	0.44397636735038154
chr15	42324000	42325000	1.1137273186898866
chr15	42325000	42326000	1.9411098504311726
chr15	42326000	42327000	0.5188538754018588
chr15	42327000	42328000	-1.0175764776104708
chr15	42329000	42330000	0.494916210117745
chr15	42331000	42332000	-0.33948979049411215
chr15	42333000	42334000	0.3218815925931418
chr15	42335000	42336000	0.6153586598005882
chr15	42337000	42338000	-0.8851644700133722
chr15	42338000	42339000	-0.3031105770520341
chr15	42339000	42340000	0.9469790876446698
chr15	42342000	42343000	-0.8779539309380624
chr15	42343000	42344000	0.1631440244593712
chr15	42344000	42345000	0.5424317153148909
chr15	42345000	42346000	1.081632046713745
chr15	42346000	42347000	-0.176038851847369
chr15	42347000	42348000	-0.19042779960791717
chr15	42348000	42349000	0.10496277225597565
chr15	42351000	42352000	0.2206135930871491
chr15	42352000	42353000	0.3822198728770604
chr15	42353000	42354000	0.628390654367658
chr15	42354000	42355000	1.0972277871009324
chr15	42356000	42357000	0.7963034675954935
chr15	42357000	42358000	1.3701767422048428
chr15	42358000	42359000	2.6780509350245425
chr15	42359000	42360000	2.813892241679917
chr15	42360000	42361000	-0.6154832153589632
chr15	42361000	42362000	1.6616927205417331
chr15	42362000	42363000	0.8851492690860955
chr15	42363000	42364000	0.9012876167232258
chr15	42364000	42365000	0.42946335726823465
chr15	42365000	42366000	2.9070285031574548
chr15	42367000	42368000	0.762368674854636
chr15	42368000	42369000	-1.0981533091108804
chr15	42369000	42370000	1.072168666961678
chr15	42370000	42371000	1.7371611340472193
chr15	42371000	42372000	-0.7808150616381382
chr15	42372000	42373000	2.236437558055616
chr15	42373000	42374000	1.2585173939651093
chr15	42375000	42376000	0.7408913503940856
chr15	42376000	42377000	1.2799226351812705
chr15	42377000	42378000	-0.4581917290087544
chr15	42378000	42379000	-0.13862873231133152
chr15	42379000	42380000	1.6805002229062378
chr15	42381000	42382000	-0.41374798262793666
chr15	42382000	42383000	0.3590362806570418
chr15	42383000	42384000	2.3571913032031993
chr15	42384000	42385000	0.8402701412228896
chr15	42385000	42386000	0.49248321336892337
chr15	42386000	42387000	1.7327352566472507
chr15	42387000	42388000	1.5039306939677992
chr15	42388000	42389000	1.1536408938404885
chr15	42389000	42390000	0.8928967127144479
chr15	42391000	42392000	-0.10714554390307038
chr15	42392000	42393000	0.5820865056541444
chr15	42393000	42394000	2.172969983397872
chr15	42394000	42395000	2.5721533173489677
chr15	42395000	42396000	1.5081771564681459
chr15	42396000	42397000	0.7539181807793872
chr15	42397000	42398000	1.1585922562287094
chr15	42399000	42400000	0.2888278109611538
chr15	42400000	42401000	-0.09329884787010259
chr15	42402000	42403000	2.273535044351983
chr15	42403000	42404000	1.9936871316950735
chr15	42404000	42405000	1.138345653211349
chr15	42405000	42406000	-0.3676086370716842
chr15	42406000	42407000	-1.0314559138257247
chr15	42407000	42408000	-0.9563111702082003
chr15	42408000	42409000	0.33841881697181697
chr15	42410000	42411000	1.1604773069136816
chr15	42412000	42413000	0.3756380049423158
chr15	42413000	42414000	-0.2748325715006055
chr15	42414000	42415000	0.32641962230134774
chr15	42416000	42417000	-0.10547055380978301
chr15	42417000	42418000	1.9109192555057648
chr15	42420000	42421000	0.9327641391713515
chr15	42421000	42422000	1.0822678160344852
chr15	42424000	42425000	0.8190212629905758
chr15	42425000	42426000	1.3241659575480988
chr15	42427000	42428000	-0.6198817130049313
chr15	42428000	42429000	0.30149308452934637
chr15	42429000	42430000	-1.4304599547224337
chr15	42430000	42431000	0.09550442153344886
chr15	42432000	42433000	-0.6538493154297595
chr15	42434000	42435000	-1.4167222999417612
chr15	42435000	42436000	1.112622257661699
chr15	42436000	42437000	-0.9758361160378146
chr15	42437000	42438000	0.7690970907846771
chr15	42438000	42439000	0.3545418509389279
chr15	42439000	42440000	0.7546644690878261
chr15	42445000	42446000	1.170482201922238
chr15	42446000	42447000	0.11746825020714804
chr15	42447000	42448000	-0.4284313867758416
chr15	42448000	42449000	3.4455920048434296
chr15	42449000	42450000	0.14379341684838073
chr15	42450000	42451000	0.43420746620501677
chr15	42451000	42452000	2.3174470208803992
chr15	42453000	42454000	0.4325422079591777
chr15	42454000	42455000	1.6330383525237357
chr15	42455000	42456000	0.06593645362406689
chr15	42456000	42457000	0.41111566915616377
chr15	42457000	42458000	0.5484789856166621
chr15	42461000	42462000	-0.333283883138474
chr15	42462000	42463000	-1.1412216579569154
chr15	42463000	42464000	-1.2014991712349616
chr15	42465000	42466000	-0.7083691560186391
chr15	42466000	42467000	-1.6738815230258814
chr15	42467000	42468000	1.5805093900808456
chr15	42469000	42470000	-0.5361067562690682
chr15	42470000	42471000	0.45724305065709236
chr15	42471000	42472000	-1.311690689703729
chr15	42472000	42473000	0.5264014618210325
chr15	42473000	42474000	0.9455574014810989
chr15	42474000	42475000	-0.46933398479274424
chr15	42475000	42476000	-0.6313950688213632
chr15	42476000	42477000	-1.7174995759155185
chr15	42477000	42478000	-0.7599721363088767
chr15	42479000	42480000	-0.1280873197839856
chr15	42480000	42481000	-0.9611926344162739
chr15	42483000	42484000	-0.006198579419340584
chr15	42485000	42486000	-1.5026684019991328
chr15	42486000	42487000	-0.34947777204055025
chr15	42488000	42489000	0.07543528159716871
chr15	42490000	42491000	0.10212757809052395
chr15	42491000	42492000	-1.7704420177929905
chr15	42493000	42494000	0.055347420853923676
chr15	42495000	42496000	-0.8812066064660454
chr15	42496000	42497000	1.0737418001036823
chr15	42498000	42499000	0.37543020064788774
chr15	42499000	42500000	0.020647700375340583
chr15	42501000	42502000	0.17694320402364658
chr15	42502000	42503000	0.8354365153253898
chr15	42503000	42504000	0.5947228327347429
chr15	42504000	42505000	0.39461186053238667
chr15	42507000	42508000	3.874650691852437
chr15	42508000	42509000	0.950890582563197
chr15	42510000	42511000	0.16143372160719457
chr15	42511000	42512000	1.4885240099395516
chr15	42513000	42514000	0.3361899605756804
chr15	42515000	42516000	1.6529222216357096
chr15	42516000	42517000	2.0987176238962877
chr15	42517000	42518000	0.07349136367221654
chr15	42521000	42522000	1.3584358238449155
chr15	42523000	42524000	1.0505317276380997
chr15	42524000	42525000	-2.1275985706025167
chr15	42526000	42527000	-0.2391947004631626
chr15	42527000	42528000	1.1341730158277237
chr15	42529000	42530000	1.1992007906958322
chr15	42530000	42531000	0.8361243226247338
chr15	42531000	42532000	0.8028505343976982
chr15	42532000	42533000	0.46369409299640507
chr15	42533000	42534000	1.5691023755267424
chr15	42534000	42535000	0.542547822018187
chr15	42535000	42536000	0.6885739477693128
chr15	42536000	42537000	2.063905564226059
chr15	42537000	42538000	-0.5525121478725128
chr15	42538000	42539000	0.6618322195979569
chr15	42540000	42541000	-0.16933509002178418
chr15	42543000	42544000	-0.8046318310847691
chr15	42545000	42546000	1.909036627270298
chr15	42546000	42547000	2.5682852177133437
chr15	42547000	42548000	-0.32186308348439036
chr15	42548000	42549000	0.798996084359027
chr15	42552000	42553000	-1.2951759792204836
chr15	42559000	42560000	-1.777811447808567
chr15	42560000	42561000	-1.037207817184874
chr15	42561000	42562000	0.18812310114466674
chr15	42562000	42563000	0.02951401322456384
chr15	42564000	42565000	-0.9139884145938673
chr15	42565000	42566000	-0.2632905013869378
chr15	42566000	42567000	0.32217550241711657
chr15	42567000	42568000	1.4966122423888872
chr15	42568000	42569000	-0.35719881523189717
chr15	42570000	42571000	0.35364734256076946
chr15	42572000	42573000	0.38967678970301967
chr15	42573000	42574000	-1.2196685705812347
chr15	42576000	42577000	0.7140097481811021
chr15	42577000	42578000	-2.8544848160473872
chr15	42579000	42580000	0.7769140105846288
chr15	42580000	42581000	2.410176139446776
chr15	42581000	42582000	1.7058499032022134
chr15	42582000	42583000	0.4546752013516434
chr15	42583000	42584000	-0.2729456449655856
chr15	42584000	42585000	0.36639381104921387
chr15	42585000	42586000	-0.8939091011358399
chr15	42586000	42587000	-0.8119206420702056
chr15	42587000	42588000	-2.322848180437022
chr15	42590000	42591000	-0.571594855195495
chr15	42591000	42592000	0.31336971374924394
chr15	42592000	42593000	-1.7233633603895047
chr15	42594000	42595000	-0.45710236673225524
chr15	42595000	42596000	-0.8111738653255037
chr15	42596000	42597000	-2.5397611899766814
chr15	42597000	42598000	0.5563316369564894
chr15	42599000	42600000	-1.170598074245161
chr15	42601000	42602000	-0.30291187478024445
chr15	42602000	42603000	-2.7478033007394203
chr15	42603000	42604000	-0.6415915235708942
chr15	42605000	42606000	0.05928352070535718
chr15	42606000	42607000	-1.068136369187327
chr15	42608000	42609000	-0.6809251983604935
chr15	42609000	42610000	0.14535837051484138
chr15	42610000	42611000	-1.5125995780410986
chr15	42611000	42612000	-1.0535500679675598
chr15	42612000	42613000	0.18041279664886056
chr15	42613000	42614000	-0.25432930867071424
chr15	42614000	42615000	-0.6590063053610355
chr15	42617000	42618000	-1.6609124867813287
chr15	42618000	42619000	-1.9370330551043988
chr15	42619000	42620000	-2.6050908048808328
chr15	42620000	42621000	1.0893823954474537
chr15	42621000	42622000	-2.23808251651402
chr15	42622000	42623000	-0.04804340206712136
chr15	42623000	42624000	-0.28302775697335136
chr15	42624000	42625000	-1.3693378000600938
chr15	42627000	42628000	-1.846476656960797
chr15	42628000	42629000	-0.13420888484307816
chr15	42629000	42630000	-1.6055671245910037
chr15	42631000	42632000	-1.2082948352079526
chr15	42632000	42633000	-0.7965767271934435
chr15	42634000	42635000	-0.4971831441964869
chr15	42636000	42637000	-1.1560836940896144
chr15	42637000	42638000	0.2945541118740619
chr15	42638000	42639000	-1.8391997659899402
chr15	42639000	42640000	-1.9938260140610375
chr15	42642000	42643000	-1.4281885915825638
chr15	42643000	42644000	-0.8099162704849142
chr15	42644000	42645000	-0.7987763124713757
chr15	42645000	42646000	-0.4753395971819413
chr15	42646000	42647000	-0.8620218646317669
chr15	42647000	42648000	-1.8005413077316315
chr15	42648000	42649000	-3.239335675575834
chr15	42650000	42651000	-0.43544948001100864
chr15	42651000	42652000	-1.4778414201927905
chr15	42652000	42653000	-0.059314304978651894
chr15	42653000	42654000	-0.8098266742283633
chr15	42654000	42655000	-1.2490979624678142
chr15	42655000	42656000	-1.9384374553347505
chr15	42659000	42660000	-1.8844577385942531
chr15	42661000	42662000	-1.852270112238409
chr15	42662000	42663000	-1.2877098297628966
chr15	42663000	42664000	-0.938937816318483
chr15	42664000	42665000	-1.7400202414896728
chr15	42665000	42666000	-2.942388031907752
chr15	42666000	42667000	-1.721269823051985
chr15	42668000	42669000	-0.7705696476808267
chr15	42669000	42670000	0.9274372171250028
chr15	42670000	42671000	-1.0202893700846019
chr15	42672000	42673000	-0.2946686546599087
chr15	42674000	42675000	-0.7514543740188679
chr15	42675000	42676000	-0.7823592559648622
chr15	42677000	42678000	-0.3068482820845012
chr15	42678000	42679000	1.3965979799835564
chr15	42679000	42680000	-0.9832267630242605
chr15	42680000	42681000	-1.5922746682326385
chr15	42681000	42682000	-0.8663509347637224
chr15	42682000	42683000	2.0005756551714393
chr15	42683000	42684000	-1.45140689547685
chr15	42684000	42685000	1.340949021880488
chr15	42685000	42686000	1.3324119615506302
chr15	42686000	42687000	-0.2885915180135661
chr15	42687000	42688000	-0.15445430293312631
chr15	42688000	42689000	-0.16349081746153035
chr15	42689000	42690000	0.09558064664228597
chr15	42690000	42691000	1.0410772828701338
chr15	42691000	42692000	0.5885593984187136
chr15	42692000	42693000	-2.2305324360641623
chr15	42693000	42694000	0.5840074339965213
chr15	42694000	42695000	0.4443271209629014
chr15	42695000	42696000	0.5966614198240827
chr15	42696000	42697000	-0.3630098188456433
chr15	42697000	42698000	-0.5734584727871944
chr15	42698000	42699000	-2.1996449620235246
chr15	42700000	42701000	0.009708189358631127
chr15	42702000	42703000	0.5888386278494536
chr15	42704000	42705000	-0.012416139059283186
chr15	42705000	42706000	-3.474847360280299
chr15	42706000	42707000	-0.2855249268562593
chr15	42708000	42709000	-0.8259922202822706
chr15	42709000	42710000	0.28571681895864415
chr15	42713000	42714000	-1.4571599231128902
chr15	42715000	42716000	-0.04038191986282987
chr15	42716000	42717000	-1.5510542172496933
chr15	42717000	42718000	-1.464383223968557
chr15	42718000	42719000	2.265046529702656
chr15	42719000	42720000	2.2597316146670416
chr15	42720000	42721000	-0.6386681243338101
chr15	42722000	42723000	-0.5096552710006613
chr15	42723000	42724000	-2.219250904760339
chr15	42724000	42725000	-0.6018790559932109
chr15	42726000	42727000	-1.4665444785154085
chr15	42727000	42728000	-1.0460910347201078
chr15	42728000	42729000	-0.837247726155011
chr15	42730000	42731000	2.0915328516507445
chr15	42732000	42733000	-0.37453144128342425
chr15	42733000	42734000	2.3978663273087992
chr15	42734000	42735000	-0.11444911347048117
chr15	42735000	42736000	-0.1555640340091091
chr15	42736000	42737000	2.602684795501217
chr15	42737000	42738000	-0.19190032547993535
chr15	42738000	42739000	0.8259721246444494
chr15	42739000	42740000	0.6780815408127533
chr15	42741000	42742000	1.57546087609682
chr15	42742000	42743000	1.934415764794829
chr15	42743000	42744000	1.8610586545866736
chr15	42744000	42745000	1.0166920209904546
chr15	42745000	42746000	1.3554706821963176
chr15	42746000	42747000	1.7359516264012615
chr15	42747000	42748000	1.0790528353035427
chr15	42748000	42749000	0.8105105177257285
chr15	42749000	42750000	1.386839780350328
chr15	42750000	42751000	0.520039944413132
chr15	42751000	42752000	2.530701678207276
chr15	42752000	42753000	1.1052415974907286
chr15	42753000	42754000	1.5581468326511614
chr15	42756000	42757000	-0.3961472016512249
chr15	42757000	42758000	0.7050527357889228
chr15	42759000	42760000	1.01090401181437
chr15	42762000	42763000	-0.2788722577429013
chr15	42764000	42765000	1.013615880773328
chr15	42765000	42766000	-1.3992259951501298
chr15	42767000	42768000	-0.5172463673104801
chr15	42768000	42769000	-0.2899620551393646
chr15	42769000	42770000	-2.1821335763126952
chr15	42770000	42771000	-0.21905066863831732
chr15	42771000	42772000	0.9685191623813639
chr15	42772000	42773000	0.08458263132348671
chr15	42773000	42774000	0.3193809420372238
chr15	42774000	42775000	-0.010066305009021182
chr15	42775000	42776000	0.8253017915737437
chr15	42776000	42777000	-0.20479201069470016
chr15	42777000	42778000	2.4088485674995437
chr15	42781000	42782000	0.7710825125441995
chr15	42782000	42783000	0.5630213880086015
chr15	42784000	42785000	-0.04737056098954198
chr15	42786000	42787000	0.7124537669723557
chr15	42787000	42788000	-0.25819788244469594
chr15	42788000	42789000	-0.7114573121868336
chr15	42789000	42790000	1.0336536925667061
chr15	42790000	42791000	-1.2407630771455604
chr15	42791000	42792000	-2.7347978574721643
chr15	42792000	42793000	-0.125854104967505
chr15	42793000	42794000	0.5035066918777499
chr15	42796000	42797000	-0.549913920447978
chr15	42797000	42798000	-0.5043499533911663
chr15	42798000	42799000	0.4817526150973851
chr15	42799000	42800000	1.087840146125249
chr15	42800000	42801000	-1.5909092400529417
chr15	42801000	42802000	1.5529368343242134
chr15	42802000	42803000	0.9936256535125418
chr15	42803000	42804000	2.3287671200558755
chr15	42805000	42806000	-0.016162457766566662
chr15	42806000	42807000	0.23173896694282045
chr15	42807000	42808000	-0.6369586312615892
chr15	42808000	42809000	-0.1313904087493426
chr15	42809000	42810000	0.9622225442326154
chr15	42810000	42811000	1.616262855968412
chr15	42811000	42812000	1.0929060293660724
chr15	42812000	42813000	-0.9359907561958483
chr15	42813000	42814000	0.5575936219266828
chr15	42814000	42815000	-0.300978022858677
chr15	42817000	42818000	0.4717219130697219
chr15	42818000	42819000	0.18428359369781888
chr15	42820000	42821000	0.6402948345327366
chr15	42822000	42823000	-0.531610452967006
chr15	42823000	42824000	1.330836460720212
chr15	42824000	42825000	1.2585635195080855
chr15	42825000	42826000	0.4537231649774291
chr15	42826000	42827000	0.4913961948621713
chr15	42827000	42828000	0.998740068987255
chr15	42829000	42830000	1.7964553023155594
chr15	42830000	42831000	0.26484821629604544
chr15	42831000	42832000	0.6628149004133824
chr15	42832000	42833000	-1.3395234971303203
chr15	42835000	42836000	0.38100510492207457
chr15	42836000	42837000	-0.6734071458433559
chr15	42838000	42839000	0.8194385861166721
chr15	42839000	42840000	-0.7352579430119178
chr15	42840000	42841000	0.6575518209153647
chr15	42841000	42842000	0.8417170536469168
chr15	42842000	42843000	0.3009704524488789
chr15	42844000	42845000	1.2649907063736276
chr15	42847000	42848000	0.7513240208441102
chr15	42848000	42849000	1.4126536578288311
chr15	42849000	42850000	0.754503703256497
chr15	42850000	42851000	0.11462054453965607
chr15	42852000	42853000	-1.1872011510657197
chr15	42853000	42854000	-0.7595632259414238
chr15	42854000	42855000	1.2652043227609049
chr15	42855000	42856000	-2.343867528863417
chr15	42856000	42857000	1.145768289119676
chr15	42857000	42858000	-0.835528413379505
chr15	42858000	42859000	0.9390658132765504
chr15	42859000	42860000	0.6225528448008064
chr15	42861000	42862000	-0.6413446913103249
chr15	42862000	42863000	-0.7969397251760924
chr15	42863000	42864000	2.0593109887843384
chr15	42864000	42865000	-0.5248508488284682
chr15	42865000	42866000	-0.36193578791961556
chr15	42866000	42867000	0.4833725341040679
chr15	42871000	42872000	0.3288749646704895
chr15	42872000	42873000	-1.2734915975704413
chr15	42873000	42874000	-0.5684683969458576
chr15	42876000	42877000	0.6545706237295368
chr15	42877000	42878000	0.9994173561860906
chr15	42878000	42879000	1.4853655043736138
chr15	42880000	42881000	-0.11092324342184577
chr15	42884000	42885000	-0.12898354815647342
chr15	42885000	42886000	1.2164054036555545
chr15	42886000	42887000	1.0492391294933558
chr15	42887000	42888000	1.7974146672661617
chr15	42888000	42889000	-0.023600725604800393
chr15	42889000	42890000	1.5405046845405963
chr15	42890000	42891000	-0.38224083044790697
chr15	42894000	42895000	0.9198155080745369
chr15	42895000	42896000	0.2919389307396451
chr15	42896000	42897000	-0.6813199545424378
chr15	42897000	42898000	0.6736468966329083
chr15	42898000	42899000	-1.7758028589899821
chr15	42903000	42904000	-0.14338242298039805
chr15	42904000	42905000	0.40111503572867974
chr15	42905000	42906000	-0.09279421667715394
chr15	42906000	42907000	0.4049673424504751
chr15	42907000	42908000	-0.5904383314612488
chr15	42908000	42909000	-0.8657041007888804
chr15	42909000	42910000	-1.7109357172469488
chr15	42910000	42911000	-0.5186761476817038
chr15	42911000	42912000	-0.7262479673582855
chr15	42912000	42913000	-2.1761900466675166
chr15	42914000	42915000	-0.2219524047932176
chr15	42915000	42916000	-0.21044741389330626
chr15	42916000	42917000	1.160689104188414
chr15	42917000	42918000	1.1894694555800023
chr15	42918000	42919000	-0.6986943296583007
chr15	42919000	42920000	0.8197441503960878
chr15	42920000	42921000	2.305853559057412
chr15	42921000	42922000	2.263744969299955
chr15	42922000	42923000	0.051836711703728375
chr15	42923000	42924000	1.919652650105493
chr15	42924000	42925000	0.9564626209833219
chr15	42926000	42927000	-0.9022939743943218
chr15	42927000	42928000	0.07890668994642062
chr15	42928000	42929000	1.5719344060847538
chr15	42929000	42930000	0.8149536970231128
chr15	42932000	42933000	0.2562796322072613
chr15	42933000	42934000	-0.5921852526497847
chr15	42934000	42935000	0.6277134733906553
chr15	42937000	42938000	0.9780643671475325
chr15	42939000	42940000	-0.52997245610915
chr15	42942000	42943000	0.23740711298962291
chr15	42943000	42944000	-0.31321107144260296
chr15	42944000	42945000	0.2829819199494376
chr15	42945000	42946000	1.8141929083891044
chr15	42946000	42947000	0.44077489117325497
chr15	42947000	42948000	-0.052716789166964734
chr15	42950000	42951000	-0.3015226832536609
chr15	42951000	42952000	2.302237655623112
chr15	42952000	42953000	1.3038977538015053
chr15	42953000	42954000	1.1706284293194822
chr15	42954000	42955000	0.02852682236845595
chr15	42955000	42956000	2.125620319860839
chr15	42956000	42957000	0.6649666921827032
chr15	42957000	42958000	0.26850169204343616
chr15	42958000	42959000	1.4933747322059132
chr15	42959000	42960000	-0.08988258965785767
chr15	42960000	42961000	1.1377849586639615
chr15	42962000	42963000	0.8208388372541654
chr15	42963000	42964000	1.8298605476199767
chr15	42964000	42965000	-0.689762794176895
chr15	42968000	42969000	-0.7037708967774379
chr15	42969000	42970000	-1.3746547295329337
chr15	42970000	42971000	-0.1954248849271747
chr15	42971000	42972000	-0.2601451608154585
chr15	42972000	42973000	1.4381672039873614
chr15	42975000	42976000	-0.5812873816412505
chr15	42976000	42977000	-1.1979601215464248
chr15	42977000	42978000	1.464947570745691
chr15	42980000	42981000	-0.2560010798297453
chr15	42981000	42982000	0.20234533884597333
chr15	42982000	42983000	1.1006389337757871
chr15	42983000	42984000	1.7588400007677463
chr15	42984000	42985000	-0.6104332360353542
chr15	42986000	42987000	-0.026535438212233933
chr15	42988000	42989000	1.1760091389409006
chr15	42989000	42990000	0.22518008758558025
chr15	42990000	42991000	-1.1441285896234024
chr15	42991000	42992000	1.3659160985000638
chr15	42992000	42993000	-1.257960021247824
chr15	42993000	42994000	1.1047373260523576
chr15	42995000	42996000	1.0153699127542029
chr15	42996000	42997000	0.9981694115028025
chr15	42997000	42998000	0.9302698505448436
chr15	42999000	43000000	0.7032201360484809
chr15	43000000	43001000	0.37749176672059115
chr15	43001000	43002000	-0.08995107253051995
chr15	43002000	43003000	-1.0489393740745387
chr15	43003000	43004000	1.7153163108238527
chr15	43004000	43005000	-0.9779940471348764
chr15	43007000	43008000	1.7525568159806917
chr15	43009000	43010000	-0.23890152422313887
chr15	43011000	43012000	0.24997863035679468
chr15	43012000	43013000	-0.9165180024725522
chr15	43013000	43014000	-2.1552564530773677
chr15	43015000	43016000	-1.510383192849621
chr15	43016000	43017000	-0.1071628420592337
chr15	43017000	43018000	0.29304751146637376
chr15	43018000	43019000	-0.7593003416581495
chr15	43020000	43021000	-1.5428619152216347
chr15	43021000	43022000	-0.6027660793299898
chr15	43022000	43023000	-0.9956512828445185
chr15	43024000	43025000	0.018189453249623903
chr15	43025000	43026000	1.8133430183056463
chr15	43026000	43027000	0.6623397107207207
chr15	43027000	43028000	-0.12914030493340792
chr15	43029000	43030000	-0.589414531167791
chr15	43030000	43031000	0.38647875381289803
chr15	43031000	43032000	-0.46541915456573735
chr15	43032000	43033000	1.1942510591444118
chr15	43033000	43034000	-0.16456609168591285
chr15	43036000	43037000	0.3642133079909736
chr15	43038000	43039000	-1.275143203206616
chr15	43039000	43040000	-0.5225995782696724
chr15	43040000	43041000	-3.384790712748225
chr15	43041000	43042000	-0.9245508811929333
chr15	43042000	43043000	0.4701482361866458
chr15	43043000	43044000	1.0072871038642262
chr15	43044000	43045000	0.42083517784058155
chr15	43045000	43046000	-0.04218419095145511
chr15	43046000	43047000	-0.5112924101341653
chr15	43047000	43048000	0.7965568473074647
chr15	43048000	43049000	0.20294804676794825
chr15	43049000	43050000	-2.062785730055085
chr15	43050000	43051000	0.15689886980454687
chr15	43051000	43052000	-1.5530666640651498
chr15	43053000	43054000	0.1947514505560232
chr15	43054000	43055000	0.8762772819257458
chr15	43055000	43056000	0.020074173210225175
chr15	43056000	43057000	0.7781849353405176
chr15	43057000	43058000	-1.5709722073404113
chr15	43058000	43059000	-0.5428823166951745
chr15	43062000	43063000	0.04866539483856494
chr15	43063000	43064000	1.363449434403779
chr15	43064000	43065000	0.702819145716194
chr15	43065000	43066000	-1.3921726621552697
chr15	43066000	43067000	0.1641516540372803
chr15	43067000	43068000	-1.4041031954710061
chr15	43069000	43070000	0.3496174900546761
chr15	43071000	43072000	-1.4561646202015275
chr15	43072000	43073000	-0.8169505540158608
chr15	43073000	43074000	-0.07531006975267283
chr15	43074000	43075000	-0.4374600301490561
chr15	43078000	43079000	-0.34632424122348643
chr15	43079000	43080000	-0.035272489821232364
chr15	43080000	43081000	1.0815425659129807
chr15	43082000	43083000	1.0640252581063534
chr15	43083000	43084000	1.4019110416653726
chr15	43084000	43085000	0.9321207018354272
chr15	43087000	43088000	-0.9837179482560167
chr15	43088000	43089000	1.4495888063176867
chr15	43089000	43090000	1.1523376865977968
chr15	43090000	43091000	-0.6528435199871808
chr15	43092000	43093000	0.466404954306016
chr15	43094000	43095000	1.8264131445984546
chr15	43095000	43096000	0.09430678263140316
chr15	43096000	43097000	-0.008093285875433216
chr15	43097000	43098000	-1.1794937924794262
chr15	43098000	43099000	-0.1936120485400205
chr15	43099000	43100000	-1.5501039691679737
chr15	43100000	43101000	1.5835545160058515
chr15	43102000	43103000	-0.21530969101822378
chr15	43103000	43104000	0.4649380026976711
chr15	43104000	43105000	-1.2912611445308269
chr15	43105000	43106000	-1.1581699187417722
chr15	43106000	43107000	-2.653618675940155
chr15	43108000	43109000	-0.6842760016700682
chr15	43116000	43117000	0.4156493779846359
chr15	43117000	43118000	-0.7848459407825703
chr15	43118000	43119000	1.0245231882916028
chr15	43119000	43120000	-0.029352547345810324
chr15	43120000	43121000	2.0946012239671408
chr15	43122000	43123000	1.1967084439871163
chr15	43123000	43124000	0.1494445268216029
chr15	43125000	43126000	1.0741190679896682
chr15	43126000	43127000	1.368746589807705
chr15	43128000	43129000	-0.28375044916195835
chr15	43129000	43130000	-1.411244522537147
chr15	43132000	43133000	-0.5537732155045157
chr15	43133000	43134000	0.44641545527232257
chr15	43134000	43135000	1.0242180401360876
chr15	43135000	43136000	0.9120063336686886
chr15	43136000	43137000	1.4293001375337446
chr15	43137000	43138000	1.2188988542783887
chr15	43138000	43139000	1.0544583107948486
chr15	43139000	43140000	2.3406551027708287
chr15	43140000	43141000	1.9195198049775757
chr15	43141000	43142000	0.8496063514936771
chr15	43143000	43144000	2.3339980805812983
chr15	43144000	43145000	3.0446915432326893
chr15	43146000	43147000	0.9099849118470923
chr15	43147000	43148000	3.106911173336755
chr15	43148000	43149000	1.324076791004984
chr15	43149000	43150000	1.7242418259585024
chr15	43150000	43151000	2.015748121669615
chr15	43152000	43153000	2.454687452369987
chr15	43153000	43154000	1.9642381934261122
chr15	43154000	43155000	3.499142778194934
chr15	43155000	43156000	1.1872109258217751
chr15	43156000	43157000	2.249204502739071
chr15	43157000	43158000	1.0479957713584924
chr15	43158000	43159000	2.4857773499717046
chr15	43159000	43160000	-0.08295643730626918
chr15	43160000	43161000	0.05811363314147413
chr15	43161000	43162000	1.6367384153254094
chr15	43165000	43166000	-0.11051528410294957
chr15	43169000	43170000	1.6213247546973122
chr15	43170000	43171000	1.6900240028335636
chr15	43172000	43173000	1.1629165740997358
chr15	43174000	43175000	1.6685827496362604
chr15	43175000	43176000	2.0493592379693752
chr15	43176000	43177000	3.305130999172926
chr15	43177000	43178000	0.9084636998106819
chr15	43178000	43179000	1.9380978433294966
chr15	43179000	43180000	2.278225539081335
chr15	43180000	43181000	2.030608206400071
chr15	43181000	43182000	1.7071727434698964
chr15	43183000	43184000	1.1600201200422426
chr15	43184000	43185000	2.5284092317796607
chr15	43185000	43186000	2.559932708561725
chr15	43186000	43187000	-0.7782061540201206
chr15	43187000	43188000	2.1345330385207766
chr15	43188000	43189000	0.4357062750986773
chr15	43190000	43191000	2.2912270169079476
chr15	43192000	43193000	-0.7541898918000729
chr15	43195000	43196000	0.2963139134134295
chr15	43197000	43198000	1.4915923288840918
chr15	43198000	43199000	3.147354318710449
chr15	43199000	43200000	3.7520748854635984
chr15	43200000	43201000	1.0368498574931584
chr15	43201000	43202000	2.789051571435715
chr15	43202000	43203000	1.8133781819706514
chr15	43203000	43204000	1.612000300588937
chr15	43204000	43205000	2.8994529252978913
chr15	43205000	43206000	1.0717908995945167
chr15	43206000	43207000	4.690374228255305
chr15	43207000	43208000	2.4734434813601043
chr15	43208000	43209000	2.734593089802746
chr15	43209000	43210000	2.0295919770638826
chr15	43210000	43211000	3.1908951946239257
chr15	43211000	43212000	2.047361000335861
chr15	43213000	43214000	2.0301155642818864
chr15	43214000	43215000	1.626794624893965
chr15	43215000	43216000	2.3303138943799406
chr15	43216000	43217000	2.157851630617086
chr15	43217000	43218000	1.2006625554582062
chr15	43218000	43219000	1.7989430973603318
chr15	43219000	43220000	1.5778155299716885
chr15	43222000	43223000	2.2477778904130923
chr15	43223000	43224000	1.722190767746084
chr15	43224000	43225000	-0.7661809292581222
chr15	43225000	43226000	-3.5949256811636556
chr15	43226000	43227000	-1.3985883201017089
chr15	43228000	43229000	0.9699064484192345
chr15	43230000	43231000	1.3286358690562143
chr15	43232000	43233000	1.0702392734352655
chr15	43233000	43234000	2.239490858749052
chr15	43234000	43235000	2.595909863705233
chr15	43235000	43236000	1.9795705038473759
chr15	43237000	43238000	3.171409931947447
chr15	43238000	43239000	3.5478906883161563
chr15	43239000	43240000	1.8719535564744627
chr15	43241000	43242000	0.40699270304183977
chr15	43243000	43244000	0.7531510365624109
chr15	43244000	43245000	2.629845367160487
chr15	43245000	43246000	1.1697502611930926
chr15	43248000	43249000	0.4497430924738126
chr15	43249000	43250000	2.658434148392974
chr15	43250000	43251000	2.3684647483310686
chr15	43251000	43252000	0.15396531727246993
chr15	43252000	43253000	2.126160610896104
chr15	43253000	43254000	2.647423693766157
chr15	43254000	43255000	1.281567984641318
chr15	43255000	43256000	2.3107817510138124
chr15	43256000	43257000	0.5527621118505383
chr15	43257000	43258000	0.6073036007632082
chr15	43258000	43259000	1.9961024371578255
chr15	43259000	43260000	-0.40601519148977133
chr15	43260000	43261000	1.2030936661589613
chr15	43262000	43263000	2.10254259101612
chr15	43263000	43264000	0.5778841021551563
chr15	43264000	43265000	0.6879325173391794
chr15	43265000	43266000	1.0635613028737543
chr15	43266000	43267000	2.5272090711433526
chr15	43267000	43268000	0.1135311980348904
chr15	43268000	43269000	1.5638720815302594
chr15	43269000	43270000	0.5168900275628289
chr15	43270000	43271000	1.1174862194731567
chr15	43271000	43272000	0.8980515333598703
chr15	43272000	43273000	0.48977061958748697
chr15	43276000	43277000	3.348745838536466
chr15	43277000	43278000	1.762180431805867
chr15	43278000	43279000	1.1186902166552632
chr15	43279000	43280000	2.6387883065845186
chr15	43280000	43281000	1.893079869402904
chr15	43281000	43282000	2.2736875245123866
chr15	43282000	43283000	3.069535788569524
chr15	43283000	43284000	1.45038517681432
chr15	43284000	43285000	0.9567416938001906
chr15	43285000	43286000	-0.20063153507809928
chr15	43286000	43287000	0.31690626101990005
chr15	43287000	43288000	2.695624316050294
chr15	43288000	43289000	0.5317988310820263
chr15	43290000	43291000	-2.641400960828391
chr15	43291000	43292000	0.5797448259665131
chr15	43292000	43293000	-1.343829732378885
chr15	43294000	43295000	1.0614329579229953
chr15	43295000	43296000	-0.0836088410569295
chr15	43297000	43298000	1.3156922600692778
chr15	43298000	43299000	0.429411710825373
chr15	43299000	43300000	0.029679971684465997
chr15	43300000	43301000	-0.23185459544830686
chr15	43301000	43302000	-0.13629448543293485
chr15	43302000	43303000	-1.4004521513214006
chr15	43303000	43304000	0.7397144356745953
chr15	43304000	43305000	-1.245353484879496
chr15	43305000	43306000	-0.020623300527337744
chr15	43306000	43307000	-2.2893611447368896
chr15	43307000	43308000	1.3673288129938381
chr15	43308000	43309000	0.735932568924049
chr15	43309000	43310000	0.24204558795361072
chr15	43310000	43311000	-0.03476864250219674
chr15	43311000	43312000	-1.0656216899768083
chr15	43312000	43313000	0.7207644487545888
chr15	43314000	43315000	1.455377108545051
chr15	43315000	43316000	-1.5433315546968318
chr15	43316000	43317000	0.3962387687229765
chr15	43318000	43319000	0.9431894378711834
chr15	43319000	43320000	1.1613134769776263
chr15	43320000	43321000	1.6156318655469901
chr15	43322000	43323000	2.6456602373925038
chr15	43323000	43324000	1.0072654977139286
chr15	43324000	43325000	2.2283918725824035
chr15	43325000	43326000	2.0581642136235265
chr15	43327000	43328000	0.05852367600373587
chr15	43328000	43329000	-1.42666638328011
chr15	43329000	43330000	-0.2654120323581423
chr15	43330000	43331000	-3.3563687413299643
chr15	43331000	43332000	-1.1172635343351114
chr15	43332000	43333000	-1.5968448376289395
chr15	43333000	43334000	1.2476424892467988
chr15	43335000	43336000	0.03320919637311598
chr15	43336000	43337000	-0.9479957697463712
chr15	43338000	43339000	-0.6609993273527359
chr15	43339000	43340000	0.16648500186614734
chr15	43340000	43341000	-1.3322502985496745
chr15	43341000	43342000	-0.36525028758119954
chr15	43343000	43344000	-0.05491419694595557
chr15	43346000	43347000	-0.3851758053171847
chr15	43347000	43348000	0.38894837021200857
chr15	43348000	43349000	-0.9089043340021427
chr15	43349000	43350000	0.47684055137315234
chr15	43350000	43351000	0.44087045206470565
chr15	43351000	43352000	0.1962845188973139
chr15	43352000	43353000	-1.033152105968195
chr15	43353000	43354000	2.2023748625797217
chr15	43354000	43355000	-1.1142073779648345
chr15	43355000	43356000	0.7306591821986828
chr15	43358000	43359000	0.7201822780818558
chr15	43359000	43360000	-0.2838860808893963
chr15	43361000	43362000	1.2626900117664872
chr15	43362000	43363000	-0.7397698835465774
chr15	43363000	43364000	0.02385767545787107
chr15	43365000	43366000	1.6165048979214813
chr15	43366000	43367000	2.099766482506017
chr15	43367000	43368000	-0.4750407634825541
chr15	43369000	43370000	-0.49543514247290904
chr15	43370000	43371000	2.216267916471896
chr15	43371000	43372000	1.1517856847620063
chr15	43372000	43373000	0.6805001273097507
chr15	43373000	43374000	1.790882959922544
chr15	43374000	43375000	1.2262458124770041
chr15	43375000	43376000	0.9638805386648035
chr15	43376000	43377000	1.7379772891435843
chr15	43378000	43379000	1.0951270427379627
chr15	43380000	43381000	0.6784366466635644
chr15	43381000	43382000	-0.4858467630119786
chr15	43382000	43383000	0.5864111559745568
chr15	43383000	43384000	1.4860124078418144
chr15	43384000	43385000	1.1600262919654545
chr15	43385000	43386000	-0.76317213213707
chr15	43387000	43388000	-0.16641630541229321
chr15	43388000	43389000	-0.9925363180176053
chr15	43389000	43390000	0.16350140981290678
chr15	43391000	43392000	0.7283964650813107
chr15	43392000	43393000	-0.9576745646987932
chr15	43393000	43394000	-4.402252323141272
chr15	43394000	43395000	0.5331966954504815
chr15	43395000	43396000	2.881999694977159
chr15	43396000	43397000	1.4942719033989773
chr15	43397000	43398000	1.8504503133566446
chr15	43398000	43399000	1.5458565080063538
chr15	43399000	43400000	1.6222512693217928
chr15	43400000	43401000	0.6705186383800724
chr15	43402000	43403000	-0.1681324261703574
chr15	43403000	43404000	-0.08793028321819743
chr15	43404000	43405000	-0.057399794967558475
chr15	43405000	43406000	0.37806256587008147
chr15	43407000	43408000	0.026543564097383694
chr15	43408000	43409000	-0.6325663135947396
chr15	43409000	43410000	0.3776347629199177
chr15	43410000	43411000	-0.7477489685339994
chr15	43411000	43412000	0.5179117688589225
chr15	43412000	43413000	-0.6659727382894918
chr15	43413000	43414000	0.456923939683787
chr15	43414000	43415000	0.46096169153197414
chr15	43415000	43416000	2.1286654770992692
chr15	43416000	43417000	-0.02333185572707833
chr15	43417000	43418000	-0.4441275916055144
chr15	43420000	43421000	3.7012247400418277
chr15	43421000	43422000	1.176616368390206
chr15	43422000	43423000	-0.20958040254362506
chr15	43424000	43425000	0.4408533637386866
chr15	43425000	43426000	-0.3875822319432369
chr15	43428000	43429000	0.11002540781013513
chr15	43429000	43430000	0.16673803484145147
chr15	43430000	43431000	0.3051088809181417
chr15	43431000	43432000	0.5475527419545824
chr15	43432000	43433000	0.9414873113761418
chr15	43433000	43434000	0.33502793479069026
chr15	43434000	43435000	-0.4653894733443985
chr15	43437000	43438000	1.2079618820566367
chr15	43439000	43440000	-2.0543081891341624
chr15	43440000	43441000	-2.117963243270693
chr15	43441000	43442000	0.5742899616821197
chr15	43443000	43444000	-1.2328756499654117
chr15	43444000	43445000	-2.1001695591992124
chr15	43445000	43446000	-2.082085490749805
chr15	43446000	43447000	-0.8004879191358869
chr15	43448000	43449000	0.23110886658055707
chr15	43449000	43450000	0.16661992579923468
chr15	43450000	43451000	-1.1475951944516551
chr15	43452000	43453000	-1.678500191407711
chr15	43454000	43455000	-1.3678122406302582
chr15	43455000	43456000	-0.8454670265683549
chr15	43456000	43457000	-0.19891706842873513
chr15	43458000	43459000	-0.9067392149104737
chr15	43459000	43460000	-2.1131454855797425
chr15	43460000	43461000	-1.7661656097207783
chr15	43463000	43464000	-0.6388992573541279
chr15	43464000	43465000	-1.57770433535368
chr15	43465000	43466000	-1.1468371499345522
chr15	43466000	43467000	-2.436796446092446
chr15	43467000	43468000	-2.4492376117076455
chr15	43468000	43469000	0.26345213345866386
chr15	43469000	43470000	-1.1835563090180532
chr15	43470000	43471000	0.027832398515864533
chr15	43471000	43472000	-1.1712497691834147
chr15	43472000	43473000	-1.5040508530765153
chr15	43473000	43474000	-0.5766427797140046
chr15	43475000	43476000	-0.5855070448575697
chr15	43476000	43477000	-0.6196351236415946
chr15	43478000	43479000	-1.0570137239223463
chr15	43479000	43480000	-1.0973086330679147
chr15	43480000	43481000	-1.304009246545858
chr15	43482000	43483000	-1.5198032843547848
chr15	43483000	43484000	-1.8787083205610835
chr15	43484000	43485000	0.4225368479713177
chr15	43486000	43487000	0.008526300319698912
chr15	43488000	43489000	-0.7240559972883547
chr15	43489000	43490000	-1.7322950435814013
chr15	43490000	43491000	-0.8593622393132849
chr15	43491000	43492000	-1.186432254756041
chr15	43493000	43494000	-0.498620733687938
chr15	43494000	43495000	-0.5613164486497983
chr15	43496000	43497000	1.1663662034968245
chr15	43497000	43498000	1.2747371784286932
chr15	43498000	43499000	-0.20285399301634466
chr15	43499000	43500000	-1.287668926943702
chr15	43500000	43501000	0.8043130645391365
chr15	43501000	43502000	1.000558955282984
chr15	43502000	43503000	-0.18872995377320778
chr15	43503000	43504000	1.3443473026872799
chr15	43504000	43505000	-0.11065573637515162
chr15	43505000	43506000	0.39520718046523473
chr15	43506000	43507000	0.049660139275259384
chr15	43507000	43508000	-0.7650195515449639
chr15	43508000	43509000	0.21069922709170635
chr15	43511000	43512000	1.9757353310158954
chr15	43512000	43513000	1.1329822506260814
chr15	43513000	43514000	2.1860163181344703
chr15	43514000	43515000	2.5428763340185943
chr15	43515000	43516000	3.5142271240885754
chr15	43516000	43517000	1.157163658357422
chr15	43519000	43520000	1.823448992897653
chr15	43520000	43521000	2.1167619248898246
chr15	43521000	43522000	4.582036654482838
chr15	43522000	43523000	5.872069461336001
chr15	43523000	43524000	3.7116624572827166
chr15	43524000	43525000	3.9910638013650357
chr15	43525000	43526000	1.900437648142825
chr15	43526000	43527000	4.743966248314119
chr15	43527000	43528000	3.2606902997964466
chr15	43528000	43529000	3.08620073170092
chr15	43529000	43530000	4.2973431658549215
chr15	43530000	43531000	2.4787783558691032
chr15	43531000	43532000	0.8979620972742356
chr15	43534000	43535000	2.2540026246202203
chr15	43535000	43536000	1.3367354924031
chr15	43536000	43537000	0.3280779160675622
chr15	43538000	43539000	0.9399096099498317
chr15	43539000	43540000	1.942568235656378
chr15	43541000	43542000	-0.5145159728384809
chr15	43544000	43545000	2.637531674296077
chr15	43547000	43548000	-0.6296857776281195
chr15	43550000	43551000	-1.3110354331654448
chr15	43554000	43555000	2.132563485878822
chr15	43556000	43557000	0.9657672292490862
chr15	43558000	43559000	-1.3763376838829693
chr15	43603000	43604000	-3.2285410982849654
chr15	43621000	43622000	-2.116706957439856
chr15	43625000	43626000	-1.1956459249668807
chr15	43630000	43631000	-1.318628506258784
chr15	43631000	43632000	-3.1024217518176593
chr15	43632000	43633000	0.5931079735293656
chr15	43633000	43634000	0.036547311303167025
chr15	43637000	43638000	-1.770879915468695
chr15	43644000	43645000	-3.7671452782718027
chr15	43645000	43646000	-1.3336126374109585
chr15	43647000	43648000	-2.3313155393607508
chr15	43648000	43649000	-3.802917051847373
chr15	43649000	43650000	-0.5505112802876081
chr15	43656000	43657000	-0.7391186613674305
chr15	43697000	43698000	-3.3158692730066406
chr15	43702000	43703000	-2.8730275965485665
chr15	43703000	43704000	-1.141444683867126
chr15	43721000	43722000	-1.1288513297422584
chr15	43727000	43728000	-2.9015720362820296
chr15	43728000	43729000	-1.9412382813273954
chr15	43729000	43730000	-0.5241811193178969
chr15	43730000	43731000	-0.5728357427076171
chr15	43733000	43734000	-0.6875259935823563
chr15	43741000	43742000	-0.9371161270626196
chr15	43742000	43743000	-2.863187871810887
chr15	43744000	43745000	-1.1312548033519223
chr15	43745000	43746000	-2.313400403743382
chr15	43746000	43747000	-1.6632100255712547
chr15	43747000	43748000	-0.6210879078240112
chr15	43748000	43749000	-4.337430984079587
chr15	43749000	43750000	-2.43328645162448
chr15	43752000	43753000	-0.47414555689807414
chr15	43755000	43756000	-0.016193235240430655
chr15	43756000	43757000	-2.433356609235607
chr15	43759000	43760000	-0.9669538035895414
chr15	43763000	43764000	0.32448224669252895
chr15	43764000	43765000	-0.6371267573557539
chr15	43766000	43767000	0.6604817630553819
chr15	43768000	43769000	0.06111002442680477
chr15	43769000	43770000	-0.2622460972914658
chr15	43770000	43771000	2.2242470584753096
chr15	43771000	43772000	2.124570827811329
chr15	43772000	43773000	0.01067204133919294
chr15	43773000	43774000	1.9112087044301769
chr15	43774000	43775000	1.1385116402996807
chr15	43775000	43776000	1.6304804561224722
chr15	43777000	43778000	3.1060892518767655
chr15	43779000	43780000	0.774829308308043
chr15	43780000	43781000	-0.18913516581777398
chr15	43788000	43789000	-1.0416945455928273
chr15	43789000	43790000	-1.0449781405239915
chr15	43792000	43793000	0.5714142032440979
chr15	43793000	43794000	-0.9785172566070833
chr15	43794000	43795000	-3.060421448711529
chr15	43795000	43796000	-2.12205147384427
chr15	43796000	43797000	-0.6210527825629342
chr15	43797000	43798000	0.3171034582680548
chr15	43798000	43799000	-0.8468414502226008
chr15	43799000	43800000	-0.842546856186975
chr15	43800000	43801000	-2.081990743536557
chr15	43801000	43802000	-0.13033521690520403
chr15	43804000	43805000	-1.0985047375398687
chr15	43806000	43807000	0.18234743520564697
chr15	43808000	43809000	-1.054309990002462
chr15	43809000	43810000	2.8193146348985922
chr15	43812000	43813000	-1.2520956891762725
chr15	43814000	43815000	2.407398881309593
chr15	43815000	43816000	1.2483191376285567
chr15	43816000	43817000	-1.5059093115288775
chr15	43817000	43818000	-0.09384844292833505
chr15	43819000	43820000	-0.7432607873868137
chr15	43820000	43821000	0.32006712748784705
chr15	43821000	43822000	-0.7521885920717998
chr15	43823000	43824000	0.15112372222708215
chr15	43824000	43825000	-0.2810402011637498
chr15	43825000	43826000	-1.8162516044868005
chr15	43826000	43827000	-2.9686740259173554
chr15	43827000	43828000	-2.916095737832982
chr15	43828000	43829000	-0.42752777722196467
chr15	43831000	43832000	-2.8495941411895447
chr15	43836000	43837000	-0.7785323358298255
chr15	43838000	43839000	-2.6428394838642895
chr15	43839000	43840000	-3.187280463866921
chr15	43840000	43841000	-2.937351572679532
chr15	43842000	43843000	-2.7095074218762876
chr15	43848000	43849000	-2.3123490072688844
chr15	43850000	43851000	-4.003509996996175
chr15	43851000	43852000	-2.964003524448617
chr15	43852000	43853000	-1.9055767508730954
chr15	43854000	43855000	-2.2900398750699282
chr15	43855000	43856000	-0.7568988016411999
chr15	43856000	43857000	-2.447356104096828
chr15	43859000	43860000	-0.6665495932448018
chr15	43863000	43864000	-1.2320384758050358
chr15	43864000	43865000	0.9894274348876849
chr15	43867000	43868000	0.6253215801663504
chr15	43869000	43870000	0.4205578434350091
chr15	43871000	43872000	0.04289507500342675
chr15	43872000	43873000	1.1908856792378364
chr15	43873000	43874000	0.21705040765884887
chr15	43874000	43875000	-1.1352939682593695
chr15	43876000	43877000	-1.8075201523117488
chr15	43877000	43878000	0.31040087032574226
chr15	43879000	43880000	-1.2851811994409064
chr15	43880000	43881000	-1.6631981964729015
chr15	43881000	43882000	-0.8048651937572591
chr15	43882000	43883000	-1.0884872629620637
chr15	43883000	43884000	-0.5988547670612955
chr15	43884000	43885000	-0.19308428094555555
chr15	43885000	43886000	0.07427779160439034
chr15	43886000	43887000	-0.10696082927062356
chr15	43887000	43888000	2.2761813985818264
chr15	43888000	43889000	2.7860272217314184
chr15	43889000	43890000	2.6539666866433924
chr15	43890000	43891000	1.923425970190594
chr15	43891000	43892000	2.584877382864216
chr15	43892000	43893000	1.6947666953987357
chr15	43893000	43894000	-0.3472244960343704
chr15	43894000	43895000	1.9916372374472946
chr15	43895000	43896000	2.5056888089535616
chr15	43896000	43897000	1.2088870429822234
chr15	43898000	43899000	0.034101764681741434
chr15	43899000	43900000	1.2897235452266405
chr15	43900000	43901000	-0.693509764610057
chr15	43901000	43902000	1.076526712812039
chr15	43902000	43903000	0.2913396038980549
chr15	43903000	43904000	0.6078209795723776
chr15	43904000	43905000	0.4326011021836933
chr15	43906000	43907000	-1.6665382950863314
chr15	43907000	43908000	0.16105900563710515
chr15	43911000	43912000	0.5926750671235639
chr15	43913000	43914000	0.5327344684119324
chr15	43915000	43916000	0.08927389606810177
chr15	43916000	43917000	0.546668902415727
chr15	43917000	43918000	-0.20093116882108636
chr15	43918000	43919000	0.7800098458691835
chr15	43919000	43920000	1.728541614222905
chr15	43920000	43921000	-0.1538112178492725
chr15	43921000	43922000	0.8475987502018927
chr15	43922000	43923000	0.1257247677895975
chr15	43923000	43924000	0.3688194918490511
chr15	43924000	43925000	0.9630858363354755
chr15	43925000	43926000	1.052459123810323
chr15	43927000	43928000	-0.2626580092336865
chr15	43928000	43929000	0.8583940722114639
chr15	43929000	43930000	1.7450076787035569
chr15	43930000	43931000	0.47573338953915495
chr15	43931000	43932000	0.0601536824002307
chr15	43932000	43933000	0.17332585495555813
chr15	43933000	43934000	1.6985131318291646
chr15	43934000	43935000	1.5940415284872549
chr15	43935000	43936000	0.3890337986193097
chr15	43936000	43937000	-0.35975572199023936
chr15	43937000	43938000	-0.08374914517745033
chr15	43939000	43940000	-1.4124590617892472
chr15	43940000	43941000	-0.20244979556318968
chr15	43941000	43942000	-0.9897855623910307
chr15	43942000	43943000	2.346647693251879
chr15	43943000	43944000	-0.5536142365590594
chr15	43944000	43945000	0.6790346911625442
chr15	43945000	43946000	-1.6441113816804551
chr15	43946000	43947000	-0.9565119684094442
chr15	43948000	43949000	-1.2473001044221983
chr15	43949000	43950000	-1.6584474514158727
chr15	43950000	43951000	0.2002194483338977
chr15	43951000	43952000	-2.085973635922509
chr15	43952000	43953000	0.7169309615580708
chr15	43953000	43954000	-0.9661279867832082
chr15	43954000	43955000	-0.5958742226929168
chr15	43955000	43956000	-2.3655620071097623
chr15	43956000	43957000	-0.6548868421064283
chr15	43957000	43958000	-1.7298008986469438
chr15	43958000	43959000	-1.738242662568091
chr15	43959000	43960000	-2.0453580083650795
chr15	43960000	43961000	-1.354223862580058
chr15	43961000	43962000	-3.9527623435283332
chr15	43962000	43963000	-5.6007484936640095
chr15	43963000	43964000	-5.274241639061095
chr15	43968000	43969000	-0.39772608518449953
chr15	43969000	43970000	-1.479640585466989
chr15	43970000	43971000	-0.47921792862536017
chr15	43974000	43975000	-2.3240558885871683
chr15	43975000	43976000	0.15209986409749318
chr15	43977000	43978000	0.019540269870820404
chr15	43978000	43979000	-0.22553109818709663
chr15	43979000	43980000	-0.28523539855239494
chr15	43980000	43981000	-1.5312247785612885
chr15	43981000	43982000	-1.0809310962001017
chr15	43982000	43983000	0.28216366001915394
chr15	43983000	43984000	-1.4488785163678841
chr15	43984000	43985000	1.9641664490082833
chr15	43986000	43987000	-0.5186002789220399
chr15	43987000	43988000	0.3581614561704645
chr15	43988000	43989000	-0.28319586742975345
chr15	43989000	43990000	1.7000057848236239
chr15	43990000	43991000	-0.9389024572032366
chr15	43991000	43992000	-2.7431173430446836
chr15	43992000	43993000	-1.1858481664813625
chr15	43993000	43994000	-0.40709190183955984
chr15	43994000	43995000	-0.9660280907924358
chr15	43995000	43996000	-1.420381867512189
chr15	43997000	43998000	-0.40635513070528667
chr15	43998000	43999000	-0.10272005778594202
chr15	44001000	44002000	-0.7700909256253164
chr15	44002000	44003000	-1.6524696261815366
chr15	44003000	44004000	-1.7662420584213914
chr15	44004000	44005000	-3.113936698212466
chr15	44006000	44007000	-0.6723753218666976
chr15	44009000	44010000	-2.4707211126170145
chr15	44010000	44011000	-2.667557050744544
chr15	44013000	44014000	-1.9046469513715023
chr15	44014000	44015000	1.1045821042536283
chr15	44015000	44016000	-1.2763335768721582
chr15	44016000	44017000	-1.0349672196112731
chr15	44018000	44019000	-1.7950510590563316
chr15	44020000	44021000	-1.225523163657048
chr15	44021000	44022000	0.4979206258968306
chr15	44023000	44024000	-1.1669301079522822
chr15	44024000	44025000	-1.1527330831544162
chr15	44025000	44026000	0.008203260465606096
chr15	44026000	44027000	0.4218249447002632
chr15	44027000	44028000	0.8793119955896841
chr15	44028000	44029000	-0.8576531887400306
chr15	44029000	44030000	0.24068151667021911
chr15	44030000	44031000	0.8499338917228199
chr15	44031000	44032000	-0.3599710108679934
chr15	44032000	44033000	0.2649383161638977
chr15	44033000	44034000	-2.509176808328486
chr15	44034000	44035000	-1.267818774475128
chr15	44035000	44036000	-1.2429418717435676
chr15	44036000	44037000	-1.8679348817186976
chr15	44042000	44043000	-3.2107240870079834
chr15	44043000	44044000	-1.9107280681719385
chr15	44045000	44046000	-0.1537575776837247
chr15	44046000	44047000	-0.913043586178742
chr15	44047000	44048000	0.524133979667235
chr15	44048000	44049000	-0.3391996978870999
chr15	44049000	44050000	-1.394330380853735
chr15	44052000	44053000	-1.134412930208729
chr15	44053000	44054000	-0.7062984574611681
chr15	44054000	44055000	1.242611012551232
chr15	44056000	44057000	0.44545738586194744
chr15	44057000	44058000	0.24910200172014546
chr15	44059000	44060000	-0.1627156553878558
chr15	44060000	44061000	-0.7135655959884623
chr15	44061000	44062000	0.015786452629773857
chr15	44063000	44064000	-0.4174182622883645
chr15	44064000	44065000	0.822777149529682
chr15	44065000	44066000	-1.5683327159057665
chr15	44066000	44067000	-1.1216130337599906
chr15	44067000	44068000	-0.3971560307763415
chr15	44068000	44069000	-0.8952578025727596
chr15	44069000	44070000	-0.689036710937005
chr15	44070000	44071000	-0.6323388711462332
chr15	44071000	44072000	0.18146692251487226
chr15	44072000	44073000	0.11007123834401147
chr15	44073000	44074000	-0.6644199350463568
chr15	44074000	44075000	0.7338597162081033
chr15	44077000	44078000	0.7146432739399726
chr15	44078000	44079000	-0.6797901603934196
chr15	44079000	44080000	-0.9575152440177079
chr15	44080000	44081000	0.01615402428050671
chr15	44081000	44082000	-1.2653748934952225
chr15	44082000	44083000	0.7026441144269874
chr15	44083000	44084000	1.2844002033740554
chr15	44084000	44085000	-3.303761104352927
chr15	44085000	44086000	-0.5978115477595345
chr15	44086000	44087000	-0.3708586755022644
chr15	44087000	44088000	-1.0585191892647146
chr15	44088000	44089000	-1.5146719285638677
chr15	44089000	44090000	-0.5221707266002111
chr15	44090000	44091000	0.10238384722396228
chr15	44091000	44092000	-1.3289748651030537
chr15	44094000	44095000	-2.143811137441527
chr15	44097000	44098000	0.38294883085284803
chr15	44099000	44100000	-1.1986774997705203
chr15	44101000	44102000	1.2686777428272467
chr15	44102000	44103000	1.673838682068001
chr15	44103000	44104000	-0.7402574134090698
chr15	44104000	44105000	-1.5065254342202676
chr15	44105000	44106000	-0.8854862386947943
chr15	44107000	44108000	-1.0013070594491773
chr15	44108000	44109000	0.18300862777028556
chr15	44109000	44110000	-1.0645821055709686
chr15	44110000	44111000	-0.057176962169042944
chr15	44111000	44112000	1.178735276499172
chr15	44112000	44113000	0.20696170711173556
chr15	44113000	44114000	-0.2557690359302732
chr15	44114000	44115000	0.2825376647807407
chr15	44115000	44116000	0.5497194323719001
chr15	44119000	44120000	-1.4876123456663883
chr15	44123000	44124000	0.20291184314561742
chr15	44125000	44126000	0.0782996063852754
chr15	44126000	44127000	0.12718485696960588
chr15	44127000	44128000	-0.11554413642764826
chr15	44128000	44129000	-0.14244077218557818
chr15	44129000	44130000	-0.466691755463592
chr15	44130000	44131000	0.009442745288103129
chr15	44132000	44133000	-2.034606479345915
chr15	44134000	44135000	0.7986364038914675
chr15	44136000	44137000	1.762144066211509
chr15	44137000	44138000	1.0172748066285764
chr15	44138000	44139000	-0.9321655720384426
chr15	44141000	44142000	-0.45187889083805666
chr15	44142000	44143000	1.23802966795641
chr15	44144000	44145000	-1.9908914625943617
chr15	44145000	44146000	-0.8522057267641391
chr15	44146000	44147000	1.8449001264007852
chr15	44147000	44148000	-0.6685559559471709
chr15	44148000	44149000	-1.498984233268282
chr15	44149000	44150000	-1.9028247334121748
chr15	44152000	44153000	0.54336171921878
chr15	44153000	44154000	-0.5104461492166543
chr15	44154000	44155000	-2.037220738658245
chr15	44156000	44157000	-0.9046922107511434
chr15	44157000	44158000	0.3942029674127747
chr15	44158000	44159000	-0.598535983353685
chr15	44159000	44160000	-1.0651543087270856
chr15	44160000	44161000	-0.7278404372016537
chr15	44161000	44162000	-1.2079698953158158
chr15	44163000	44164000	0.9981302538268197
chr15	44164000	44165000	-0.28701344753732233
chr15	44165000	44166000	0.7155597238331192
chr15	44167000	44168000	2.267306512199571
chr15	44168000	44169000	-1.2902835367805643
chr15	44169000	44170000	-0.7998451525370857
chr15	44170000	44171000	-0.4546941999970182
chr15	44171000	44172000	-0.15539115818261878
chr15	44173000	44174000	0.29540279113256607
chr15	44174000	44175000	-0.5394334474372506
chr15	44175000	44176000	-1.6471136411703386
chr15	44177000	44178000	0.4688107948806112
chr15	44178000	44179000	1.32881820736101
chr15	44179000	44180000	0.22299377436900633
chr15	44181000	44182000	-0.9822605298192852
chr15	44183000	44184000	0.9238513179470569
chr15	44184000	44185000	0.40582519661465094
chr15	44185000	44186000	-1.4927796787105607
chr15	44186000	44187000	0.5031458437613616
chr15	44187000	44188000	-0.15794561997013334
chr15	44188000	44189000	-0.31111472364853116
chr15	44189000	44190000	-0.14341135904134947
chr15	44190000	44191000	-0.22331086511859508
chr15	44192000	44193000	0.5259537686858309
chr15	44193000	44194000	0.9914665303320064
chr15	44194000	44195000	1.9797231295372661
chr15	44195000	44196000	0.8610037233018257
chr15	44199000	44200000	0.5859346328723714
chr15	44200000	44201000	-3.0699844300204835
chr15	44202000	44203000	-0.36954832022279677
chr15	44204000	44205000	-0.3793257842395213
chr15	44206000	44207000	-3.08440535620075
chr15	44207000	44208000	0.6763078763110936
chr15	44208000	44209000	0.2357870385447132
chr15	44211000	44212000	-0.9611248166850525
chr15	44212000	44213000	0.12209917453860922
chr15	44213000	44214000	-0.8577244556294473
chr15	44214000	44215000	-0.34972767088452167
chr15	44217000	44218000	-1.3240040905767934
chr15	44218000	44219000	-0.8238690707925547
chr15	44220000	44221000	1.9445156008497144
chr15	44221000	44222000	-2.620803941469749
chr15	44222000	44223000	-0.29152152126372455
chr15	44224000	44225000	1.0087772742367545
chr15	44225000	44226000	-0.28681416333388565
chr15	44226000	44227000	-2.857476753799115
chr15	44227000	44228000	-1.998786970229123
chr15	44228000	44229000	-0.7335195096817408
chr15	44231000	44232000	-1.1757112050252052
chr15	44233000	44234000	-0.23298339341896082
chr15	44234000	44235000	0.412978514298868
chr15	44235000	44236000	-0.9096045334649007
chr15	44237000	44238000	1.7426093806735217
chr15	44238000	44239000	0.5691750684472235
chr15	44239000	44240000	-0.05060131730590596
chr15	44241000	44242000	-0.516100977887074
chr15	44243000	44244000	-1.391940065666887
chr15	44244000	44245000	-0.607104170649406
chr15	44246000	44247000	-1.6521082831653038
chr15	44248000	44249000	-0.629877194130494
chr15	44249000	44250000	-1.074846665829275
chr15	44250000	44251000	-1.9384935070067866
chr15	44251000	44252000	0.5319500569509918
chr15	44259000	44260000	-3.7113984797793056
chr15	44261000	44262000	-1.885587352471969
chr15	44263000	44264000	-1.149395822328613
chr15	44264000	44265000	-1.1323120421575075
chr15	44265000	44266000	-2.715310176406067
chr15	44267000	44268000	-1.2910027324606346
chr15	44270000	44271000	-0.7960541733771509
chr15	44271000	44272000	-1.288196902952893
chr15	44272000	44273000	-1.668844324151241
chr15	44274000	44275000	-1.4454864353293748
chr15	44275000	44276000	-1.187717201080806
chr15	44276000	44277000	-2.274982220701355
chr15	44277000	44278000	-2.4677164325844325
chr15	44279000	44280000	-1.375732759867343
chr15	44280000	44281000	-0.8506813856543851
chr15	44282000	44283000	0.9774748009776144
chr15	44283000	44284000	0.134753975733258
chr15	44284000	44285000	0.29884448965895755
chr15	44285000	44286000	1.300029700892895
chr15	44287000	44288000	0.7232030916496404
chr15	44289000	44290000	4.78360122197396
chr15	44290000	44291000	-0.029872728696331043
chr15	44291000	44292000	-0.02326432960287161
chr15	44292000	44293000	0.7931542558053069
chr15	44293000	44294000	0.40991230477031637
chr15	44295000	44296000	2.025194824339581
chr15	44296000	44297000	-0.6963928336683282
chr15	44300000	44301000	-0.6892947144394371
chr15	44301000	44302000	0.07483063260573349
chr15	44305000	44306000	1.1004525074300593
chr15	44306000	44307000	-1.8024421538308353
chr15	44307000	44308000	-0.0842533582883018
chr15	44308000	44309000	0.7595748881770419
chr15	44309000	44310000	0.6521828368279762
chr15	44311000	44312000	1.362166955868672
chr15	44312000	44313000	0.7693350639755961
chr15	44313000	44314000	0.3329722948909956
chr15	44315000	44316000	0.07133461610458672
chr15	44316000	44317000	1.5402050001459713
chr15	44317000	44318000	-0.25112729327141275
chr15	44318000	44319000	-0.4428915166913842
chr15	44319000	44320000	-1.0343115412195714
chr15	44320000	44321000	1.0690635362318635
chr15	44322000	44323000	1.4126922182615922
chr15	44323000	44324000	1.1850654106267045
chr15	44324000	44325000	2.850914935209026
chr15	44325000	44326000	-1.3426975815867304
chr15	44327000	44328000	1.4989458516526746
chr15	44328000	44329000	1.5657577422002997
chr15	44329000	44330000	1.9710811516148568
chr15	44331000	44332000	0.057677714486914694
chr15	44332000	44333000	-1.9476683406664408
chr15	44333000	44334000	1.447696792572598
chr15	44334000	44335000	0.5904536065238826
chr15	44337000	44338000	0.1749735993652462
chr15	44338000	44339000	-0.8190716813309659
chr15	44339000	44340000	1.4071535023200927
chr15	44340000	44341000	-2.361436519149354
chr15	44342000	44343000	-0.46750846620501446
chr15	44345000	44346000	-0.4345674950317149
chr15	44346000	44347000	0.4208243567940854
chr15	44347000	44348000	1.3175655922442315
chr15	44348000	44349000	-0.6566808049754873
chr15	44350000	44351000	0.36747312454002395
chr15	44353000	44354000	0.1827718515124056
chr15	44355000	44356000	0.04677915845590604
chr15	44356000	44357000	0.2517729743972736
chr15	44357000	44358000	0.6234489523332716
chr15	44358000	44359000	-0.7916497044548284
chr15	44359000	44360000	-1.219399414553441
chr15	44360000	44361000	-3.4534672808019167
chr15	44363000	44364000	-4.756054565741591
chr15	44365000	44366000	-1.5425787196113447
chr15	44370000	44371000	-0.4972950713018903
chr15	44371000	44372000	0.8241840071130166
chr15	44372000	44373000	0.5062554339854245
chr15	44374000	44375000	0.10488181033045353
chr15	44375000	44376000	-0.195001085534698
chr15	44376000	44377000	-0.6490960126445302
chr15	44377000	44378000	-1.4491427327563497
chr15	44380000	44381000	2.226257955620558
chr15	44381000	44382000	1.1041200935190236
chr15	44386000	44387000	-1.1549108058689779
chr15	44389000	44390000	0.17148188194479927
chr15	44390000	44391000	1.0677221419516716
chr15	44392000	44393000	-0.4342188741654571
chr15	44393000	44394000	1.8674064960667027
chr15	44394000	44395000	-0.11827790581534546
chr15	44396000	44397000	0.32309296613043054
chr15	44399000	44400000	1.1348976095880428
chr15	44403000	44404000	2.301085843058548
chr15	44404000	44405000	0.061026032479935016
chr15	44405000	44406000	1.005738671454302
chr15	44406000	44407000	1.3818742082108422
chr15	44408000	44409000	-0.20215501442156497
chr15	44412000	44413000	1.2730042809844915
chr15	44413000	44414000	-0.010808326842328141
chr15	44414000	44415000	0.8203429248433697
chr15	44415000	44416000	0.2851092889889163
chr15	44416000	44417000	1.667499519271428
chr15	44417000	44418000	1.5655050192695341
chr15	44418000	44419000	-0.3277407195189925
chr15	44419000	44420000	0.12517351529020754
chr15	44425000	44426000	0.3263457689419851
chr15	44426000	44427000	-0.5306401466324132
chr15	44427000	44428000	0.9240836797595771
chr15	44428000	44429000	-4.678505709728728
chr15	44429000	44430000	-1.6649275069280116
chr15	44430000	44431000	-1.021388684332265
chr15	44434000	44435000	-2.635582994179518
chr15	44436000	44437000	-2.122641981222353
chr15	44437000	44438000	-0.41151918929182757
chr15	44438000	44439000	0.4455999310814301
chr15	44439000	44440000	0.16343650429293538
chr15	44441000	44442000	-3.710721560545866
chr15	44443000	44444000	-3.1229710287048165
chr15	44447000	44448000	-0.9731415755147008
chr15	44448000	44449000	-0.436163065590569
chr15	44449000	44450000	-0.8412373278402056
chr15	44451000	44452000	-1.473891613975053
chr15	44452000	44453000	-0.32987092140381835
chr15	44454000	44455000	-3.4467804082820184
chr15	44457000	44458000	-3.567053633394941
chr15	44458000	44459000	-1.5249646102803607
chr15	44459000	44460000	-2.4241992725350867
chr15	44460000	44461000	-0.9996714143712229
chr15	44461000	44462000	-4.318057011425493
chr15	44463000	44464000	-1.4239936971566773
chr15	44464000	44465000	-2.5918610967995312
chr15	44466000	44467000	-0.8787251067607162
chr15	44467000	44468000	-1.1049506293340177
chr15	44468000	44469000	-1.5329926821066913
chr15	44469000	44470000	-1.7870890692097763
chr15	44471000	44472000	-3.6152074123696694
chr15	44472000	44473000	-1.9802726507462314
chr15	44473000	44474000	-1.8480988406242111
chr15	44474000	44475000	-2.24042916326199
chr15	44475000	44476000	-1.7256893190023193
chr15	44476000	44477000	-1.5204378170942212
chr15	44480000	44481000	-0.9008158402295593
chr15	44481000	44482000	-0.6487170124956279
chr15	44482000	44483000	-2.5379594442186035
chr15	44484000	44485000	1.5603783774772073
chr15	44485000	44486000	-1.2752683029898868
chr15	44487000	44488000	1.0963346000104368
chr15	44490000	44491000	0.47986393649458065
chr15	44491000	44492000	-1.2442672812976676
chr15	44492000	44493000	-2.2503178257176852
chr15	44493000	44494000	-0.5179662471816042
chr15	44494000	44495000	-0.4179646349545029
chr15	44495000	44496000	-0.06421162982791258
chr15	44496000	44497000	-0.009132206272216184
chr15	44497000	44498000	0.9382156486957759
chr15	44498000	44499000	-1.1383523615670246
chr15	44499000	44500000	0.06521215787588291
chr15	44500000	44501000	0.1772578744662448
chr15	44501000	44502000	-0.5766336677151199
chr15	44502000	44503000	-1.2825883248732637
chr15	44503000	44504000	1.609226998646627
chr15	44504000	44505000	-2.685407285819315
chr15	44507000	44508000	0.9910233532519155
chr15	44508000	44509000	-0.16025428217726634
chr15	44509000	44510000	0.22711000866660722
chr15	44510000	44511000	-1.177959982656813
chr15	44512000	44513000	0.2713828085629729
chr15	44513000	44514000	-0.7346361116601591
chr15	44514000	44515000	1.708261585787117
chr15	44515000	44516000	-0.4334838489169878
chr15	44517000	44518000	1.0594741640048297
chr15	44518000	44519000	1.7245828506337764
chr15	44519000	44520000	0.41982152792318506
chr15	44520000	44521000	0.6217397008626068
chr15	44522000	44523000	-0.6694707671168989
chr15	44523000	44524000	-0.4062634192700566
chr15	44524000	44525000	0.6467670336889568
chr15	44525000	44526000	1.1753292666553121
chr15	44526000	44527000	-0.7177211039317957
chr15	44527000	44528000	-1.8689727191396068
chr15	44528000	44529000	-0.669037090014454
chr15	44529000	44530000	-2.1312600740236793
chr15	44530000	44531000	-0.31789319001240285
chr15	44534000	44535000	0.6737853368535038
chr15	44537000	44538000	2.7905840225581473
chr15	44538000	44539000	-3.7547682928777517
chr15	44541000	44542000	-0.7892973036325983
chr15	44542000	44543000	0.8047815162763875
chr15	44545000	44546000	-0.1038719921388099
chr15	44548000	44549000	-0.8534000705834301
chr15	44550000	44551000	0.41120569038917915
chr15	44551000	44552000	-0.2902876938062669
chr15	44552000	44553000	-0.24889108020396028
chr15	44553000	44554000	-0.6343537336839912
chr15	44555000	44556000	-2.498183909932156
chr15	44556000	44557000	-0.8008913366643154
chr15	44557000	44558000	-0.5022057401416253
chr15	44558000	44559000	-2.6274457937786093
chr15	44560000	44561000	-1.4938669189444456
chr15	44561000	44562000	0.06069418902746362
chr15	44562000	44563000	-3.8489878415012417
chr15	44563000	44564000	-6.640140231445542
chr15	44564000	44565000	-4.009047465182812
chr15	44565000	44566000	-2.184688171467197
chr15	44566000	44567000	-2.114395356677299
chr15	44567000	44568000	-2.1236943432886415
chr15	44568000	44569000	-2.7413357655797337
chr15	44570000	44571000	-0.5900144619945908
chr15	44571000	44572000	-1.8750401763315647
chr15	44573000	44574000	-0.6155895602205947
chr15	44574000	44575000	0.9669165576156975
chr15	44580000	44581000	0.41074177919019206
chr15	44581000	44582000	-1.0647284397433638
chr15	44582000	44583000	0.030591267487771905
chr15	44583000	44584000	-1.6307879746038025
chr15	44584000	44585000	1.2313124249294742
chr15	44588000	44589000	-3.1880994574456007
chr15	44589000	44590000	-3.2897485385148872
chr15	44590000	44591000	2.0665981123162607
chr15	44591000	44592000	-1.7766343099129993
chr15	44593000	44594000	0.68862826730509
chr15	44595000	44596000	-1.2098703723227062
chr15	44598000	44599000	0.10399860100319244
chr15	44599000	44600000	-0.7025137585468038
chr15	44600000	44601000	-0.40584379866830617
chr15	44601000	44602000	-1.4699744201949514
chr15	44602000	44603000	-1.9717692357388172
chr15	44603000	44604000	-1.638470071475844
chr15	44605000	44606000	-1.6357566535782022
chr15	44606000	44607000	-2.1751437121492496
chr15	44607000	44608000	-2.2433796067501004
chr15	44608000	44609000	-0.7043630446910649
chr15	44610000	44611000	1.0681362986337277
chr15	44612000	44613000	-1.136554760435648
chr15	44613000	44614000	-1.22098946179456
chr15	44614000	44615000	-2.8098631472708235
chr15	44615000	44616000	-0.7562990178123763
chr15	44617000	44618000	-1.3294971684905021
chr15	44620000	44621000	1.4405016982164065
chr15	44621000	44622000	-1.5855997224295795
chr15	44622000	44623000	0.3520772666346466
chr15	44623000	44624000	-0.8039765991359349
chr15	44626000	44627000	0.2296151612154607
chr15	44627000	44628000	-1.0921707088696353
chr15	44628000	44629000	-2.0873819975620367
chr15	44629000	44630000	-1.6521178790679636
chr15	44630000	44631000	-2.622808793763856
chr15	44634000	44635000	-1.1088141395531663
chr15	44637000	44638000	-2.5433434707620446
chr15	44638000	44639000	-2.832236777028078
chr15	44639000	44640000	0.26610338819547197
chr15	44640000	44641000	-0.8047449736216631
chr15	44643000	44644000	-1.1117601119414875
chr15	44645000	44646000	-1.7459981656801398
chr15	44646000	44647000	-2.840568762144011
chr15	44647000	44648000	0.06995677276126207
chr15	44648000	44649000	-1.0950797054561185
chr15	44649000	44650000	-1.0565228011144463
chr15	44651000	44652000	-1.0477871593412675
chr15	44652000	44653000	-2.4598441655746286
chr15	44653000	44654000	-3.1443327892238355
chr15	44654000	44655000	-2.611667055239382
chr15	44655000	44656000	-1.340755953770324
chr15	44656000	44657000	-1.6282217040983318
chr15	44657000	44658000	-2.083403327599752
chr15	44658000	44659000	-0.5813112592075622
chr15	44659000	44660000	-1.5374394492267434
chr15	44660000	44661000	-0.8956996158340167
chr15	44661000	44662000	-2.5435257352058707
chr15	44662000	44663000	-2.4136278919946736
chr15	44663000	44664000	-2.342866227723458
chr15	44664000	44665000	-2.795509247727313
chr15	44666000	44667000	0.2805815627772829
chr15	44667000	44668000	-1.0013615867571408
chr15	44668000	44669000	1.5481492511122144
chr15	44669000	44670000	0.6358885897162628
chr15	44670000	44671000	0.36128041354163887
chr15	44671000	44672000	-1.5830301082382312
chr15	44672000	44673000	-0.1825447358347347
chr15	44673000	44674000	2.024621571884692
chr15	44674000	44675000	0.21867375229214045
chr15	44675000	44676000	1.805663961565197
chr15	44676000	44677000	-0.12165685784351385
chr15	44677000	44678000	1.7402095576777425
chr15	44678000	44679000	-0.9358633907942361
chr15	44680000	44681000	-0.15948268918205816
chr15	44681000	44682000	0.888438993444057
chr15	44682000	44683000	2.4099714803805536
chr15	44683000	44684000	1.2513456938769625
chr15	44684000	44685000	-0.6821050822882563
chr15	44686000	44687000	-1.439039773959683
chr15	44687000	44688000	-0.5180227303319498
chr15	44689000	44690000	0.4020275006648787
chr15	44691000	44692000	0.4859589418782664
chr15	44692000	44693000	1.1624024223568663
chr15	44693000	44694000	2.9107751801778177
chr15	44694000	44695000	1.8946759265073634
chr15	44695000	44696000	0.9023367315031708
chr15	44696000	44697000	1.4164384335418212
chr15	44697000	44698000	1.4738345325264444
chr15	44698000	44699000	-0.06737951912241902
chr15	44699000	44700000	1.2738671243220203
chr15	44700000	44701000	-0.17480793714570111
chr15	44702000	44703000	-0.8891439009092955
chr15	44704000	44705000	0.8975759847590798
chr15	44706000	44707000	0.742287441251244
chr15	44707000	44708000	0.036378583101849125
chr15	44708000	44709000	0.4507160044185577
chr15	44709000	44710000	0.764857427416476
chr15	44711000	44712000	3.0014268024601662
chr15	44712000	44713000	1.5941777277356932
chr15	44713000	44714000	1.1093667633515556
chr15	44715000	44716000	3.056975617614856
chr15	44716000	44717000	0.05832900544600343
chr15	44717000	44718000	-0.18552596697245988
chr15	44718000	44719000	2.0192316397037686
chr15	44719000	44720000	-0.9551433076817065
chr15	44720000	44721000	-0.13130182458905826
chr15	44721000	44722000	1.0036469313286824
chr15	44722000	44723000	-1.3010570166961002
chr15	44723000	44724000	0.6582617096359545
chr15	44726000	44727000	1.8443876947238846
chr15	44727000	44728000	-0.3307582813652751
chr15	44728000	44729000	1.8339840009486703
chr15	44729000	44730000	-1.2219658560896034
chr15	44730000	44731000	-0.4605802673793496
chr15	44733000	44734000	-0.41893566370643176
chr15	44736000	44737000	-0.5025949613224197
chr15	44737000	44738000	0.668926605529822
chr15	44740000	44741000	-1.4444027431037567
chr15	44745000	44746000	-1.9495506815710537
chr15	44746000	44747000	1.0202581464722729
chr15	44747000	44748000	0.6321640808607428
chr15	44749000	44750000	0.7702608295094923
chr15	44752000	44753000	-1.4131265366770218
chr15	44753000	44754000	-2.086155351645302
chr15	44755000	44756000	0.8771269755270994
chr15	44756000	44757000	0.519996330800857
chr15	44757000	44758000	0.010346976911566573
chr15	44758000	44759000	0.35293078726460686
chr15	44759000	44760000	-0.613209326525834
chr15	44760000	44761000	0.35585350427837137
chr15	44761000	44762000	0.9666603335047718
chr15	44762000	44763000	-0.4672894843191867
chr15	44763000	44764000	1.2251344300520084
chr15	44764000	44765000	1.1097555735780622
chr15	44765000	44766000	-0.2852996684693612
chr15	44766000	44767000	-0.9162219707980429
chr15	44769000	44770000	-1.1708216458602547
chr15	44770000	44771000	-2.158828449404539
chr15	44771000	44772000	-3.7810492298378033
chr15	44773000	44774000	0.02143539603419692
chr15	44775000	44776000	-0.40440194965482396
chr15	44777000	44778000	-0.7482149824513998
chr15	44778000	44779000	-0.8470418411269236
chr15	44779000	44780000	-2.187024636500826
chr15	44780000	44781000	-1.7388100675833598
chr15	44781000	44782000	0.5735365216665389
chr15	44782000	44783000	-1.504011723395864
chr15	44784000	44785000	-1.2464467450287848
chr15	44785000	44786000	-0.42500519735268993
chr15	44786000	44787000	0.6207664027839703
chr15	44787000	44788000	-0.23029988402887472
chr15	44788000	44789000	-0.4680194567754421
chr15	44789000	44790000	0.5822621210460178
chr15	44790000	44791000	-1.4116292638796808
chr15	44792000	44793000	-3.2465231215784143
chr15	44793000	44794000	0.24455868818097284
chr15	44797000	44798000	-1.547675292473548
chr15	44798000	44799000	-0.7836568923304025
chr15	44799000	44800000	0.7452985088497672
chr15	44800000	44801000	-0.6416911981285462
chr15	44801000	44802000	-3.125018622149601
chr15	44802000	44803000	-0.7536652561876713
chr15	44804000	44805000	0.018841158373249074
chr15	44805000	44806000	-0.27075673674712253
chr15	44806000	44807000	0.566587176788574
chr15	44808000	44809000	-0.38113984679431745
chr15	44809000	44810000	-0.9720765744292419
chr15	44812000	44813000	0.21150633258159052
chr15	44813000	44814000	-1.0025741813507878
chr15	44814000	44815000	-0.34142842406608026
chr15	44815000	44816000	-1.5290261769779507
chr15	44816000	44817000	-2.848601305063332
chr15	44819000	44820000	-1.3199050714988905
chr15	44820000	44821000	0.7714864748025616
chr15	44821000	44822000	-1.206479959558298
chr15	44822000	44823000	-0.1466808892627452
chr15	44829000	44830000	1.671660127141543
chr15	44832000	44833000	0.17559204381050492
chr15	44833000	44834000	-1.238198320424969
chr15	44835000	44836000	-0.8361726883466939
chr15	44836000	44837000	-2.17196531242919
chr15	44839000	44840000	-2.046794213731037
chr15	44840000	44841000	-3.250522103389753
chr15	44841000	44842000	-0.7494163067337354
chr15	44842000	44843000	-4.379834622294713
chr15	44843000	44844000	-1.9536611471183165
chr15	44844000	44845000	-1.6555819185030627
chr15	44845000	44846000	-1.149337870279258
chr15	44848000	44849000	-0.45772528424924247
chr15	44849000	44850000	0.37527897747229977
chr15	44850000	44851000	0.10319022126507944
chr15	44853000	44854000	-4.045016618821338
chr15	44860000	44861000	0.5285185149513567
chr15	44861000	44862000	-1.4481084170527936
chr15	44866000	44867000	-0.6005499329703589
chr15	44869000	44870000	-3.5040478331956852
chr15	44871000	44872000	-1.8524094292221844
chr15	44873000	44874000	-1.5306157655188157
chr15	44874000	44875000	-1.8043060403819573
chr15	44875000	44876000	-1.3295961605679159
chr15	44876000	44877000	-1.6184759375401705
chr15	44877000	44878000	-2.926094408027108
chr15	44878000	44879000	-1.100903577280394
chr15	44879000	44880000	-0.06686088794900259
chr15	44880000	44881000	-2.7710099706791818
chr15	44881000	44882000	0.1605618087274948
chr15	44882000	44883000	0.22601200392113074
chr15	44883000	44884000	-2.544906405090524
chr15	44884000	44885000	-2.6350806533021256
chr15	44885000	44886000	-1.0434329565631435
chr15	44886000	44887000	-1.2967581018087504
chr15	44887000	44888000	-0.021344372938579794
chr15	44890000	44891000	-0.009699964501802978
chr15	44891000	44892000	-1.8422818732619564
chr15	44892000	44893000	0.18282055509872883
chr15	44894000	44895000	-0.5412212250479224
chr15	44895000	44896000	-0.7650897183994847
chr15	44896000	44897000	0.39693825594369386
chr15	44898000	44899000	-3.3156368542603762
chr15	44901000	44902000	-1.9686802857750998
chr15	44902000	44903000	-2.6885593421773146
chr15	44903000	44904000	-0.6786835691527205
chr15	44906000	44907000	-2.209036994406888
chr15	44907000	44908000	0.6124707550686489
chr15	44908000	44909000	-2.1471314268616295
chr15	44910000	44911000	0.0483981573181471
chr15	44911000	44912000	0.4468967205963409
chr15	44912000	44913000	-0.8685743718543726
chr15	44913000	44914000	-0.12926876649172236
chr15	44914000	44915000	0.5925875904948694
chr15	44915000	44916000	-2.9773241122615492
chr15	44916000	44917000	-0.38268124570609413
chr15	44918000	44919000	-1.4211003773183692
chr15	44920000	44921000	-0.5797191644994231
chr15	44923000	44924000	-1.994254969133078
chr15	44924000	44925000	-3.3115839325315086
chr15	44925000	44926000	0.834393869887304
chr15	44927000	44928000	-0.3197255764181636
chr15	44928000	44929000	-0.34877069294241514
chr15	44929000	44930000	-2.0237297029013566
chr15	44930000	44931000	-0.5228488882782653
chr15	44931000	44932000	-3.2307791277972897
chr15	44932000	44933000	0.02094925436857971
chr15	44945000	44946000	-0.24866827358002608
chr15	44949000	44950000	-0.6745594485682777
chr15	44950000	44951000	1.9759140315630461
chr15	44951000	44952000	-0.573539554504447
chr15	44952000	44953000	0.8871521235701799
chr15	44954000	44955000	0.23198682923283429
chr15	44958000	44959000	0.5934586207749916
chr15	44959000	44960000	-0.17651107395028304
chr15	44960000	44961000	0.8009434754644167
chr15	44966000	44967000	-1.9210978424417493
chr15	44970000	44971000	-1.1805217389332068
chr15	44973000	44974000	0.02704690791599049
chr15	44974000	44975000	1.454437447127958
chr15	44975000	44976000	-1.665411096516657
chr15	44976000	44977000	0.41479039507222815
chr15	44977000	44978000	0.29596055464089016
chr15	44978000	44979000	-0.5261984695425959
chr15	44979000	44980000	-1.4482535233326186
chr15	44980000	44981000	-1.0655199912960847
chr15	44981000	44982000	-2.23369130193359
chr15	44982000	44983000	-1.6892199367184486
chr15	44984000	44985000	-3.127117253736361
chr15	44986000	44987000	-2.7090908297678573
chr15	44987000	44988000	-0.7920424029971759
chr15	44988000	44989000	-0.31918021949701897
chr15	44989000	44990000	-0.20028510304185693
chr15	44990000	44991000	-2.158022792053568
chr15	44991000	44992000	-2.159282297908495
chr15	44993000	44994000	-3.837055900212302
chr15	44994000	44995000	-3.439379823218779
chr15	44995000	44996000	-1.5083546790820073
chr15	44996000	44997000	0.24657741235835792
chr15	44997000	44998000	-0.07003055549448825
chr15	44999000	45000000	-1.4839912660597518
chr15	45000000	45001000	-0.172737520251367
chr15	45001000	45002000	-1.2344472633525054
chr15	45002000	45003000	-2.2771551347493997
chr15	45003000	45004000	-0.9252696081296004
chr15	45004000	45005000	-2.3873370413112296
chr15	45005000	45006000	-0.25096042179240335
chr15	45006000	45007000	-1.4451882482995226
chr15	45007000	45008000	-1.8913719097749655
chr15	45008000	45009000	-1.8271111857141984
chr15	45009000	45010000	0.3419727995571297
chr15	45010000	45011000	-0.0526394805010617
chr15	45011000	45012000	0.07676299536761295
chr15	45012000	45013000	-0.05697878835570681
chr15	45013000	45014000	-0.5753616405150349
chr15	45015000	45016000	0.3825411381240474
chr15	45016000	45017000	-2.3841798350350785
chr15	45019000	45020000	-1.9825957449560463
chr15	45020000	45021000	-1.7995476291961936
chr15	45021000	45022000	0.9808022946714346
chr15	45022000	45023000	2.167264166882929
chr15	45023000	45024000	2.131191155519053
chr15	45024000	45025000	1.020395931583992
chr15	45025000	45026000	0.005970429366892709
chr15	45026000	45027000	-0.07722008819331608
chr15	45034000	45035000	-1.7206075378194483
chr15	45035000	45036000	-1.4715523318065675
chr15	45036000	45037000	-0.4705956181969719
chr15	45037000	45038000	-0.7170932534337102
chr15	45038000	45039000	0.17709782483776354
chr15	45039000	45040000	-1.68891063440387
chr15	45040000	45041000	0.14038314858267362
chr15	45041000	45042000	-0.3415437133583262
chr15	45046000	45047000	-1.7175375532990962
chr15	45047000	45048000	-1.0331663258511208
chr15	45048000	45049000	-1.5809221064090089
chr15	45049000	45050000	-1.3567058469724849
chr15	45052000	45053000	-0.14350730039168766
chr15	45054000	45055000	-1.9308050334444893
chr15	45055000	45056000	-2.05359396668024
chr15	45056000	45057000	-2.5887678274737635
chr15	45057000	45058000	0.7703348854629521
chr15	45058000	45059000	-0.3940029577882068
chr15	45059000	45060000	-1.0337594033608655
chr15	45060000	45061000	-0.6260970833499293
chr15	45061000	45062000	-4.980016087558817
chr15	45064000	45065000	0.3364541110997722
chr15	45065000	45066000	-0.3257746034629347
chr15	45067000	45068000	-0.13310597725222717
chr15	45070000	45071000	0.47987238845891744
chr15	45079000	45080000	-0.16990029175766436
chr15	45080000	45081000	-1.3056971584396497
chr15	45084000	45085000	-0.2308770956914611
chr15	45085000	45086000	-1.212835112823901
chr15	45087000	45088000	-0.4170948924976246
chr15	45088000	45089000	0.697895247438034
chr15	45089000	45090000	-2.196899249013797
chr15	45090000	45091000	-0.4827084620174266
chr15	45091000	45092000	0.5344318921271656
chr15	45092000	45093000	-2.048910826362559
chr15	45093000	45094000	0.9822644282532965
chr15	45094000	45095000	1.841048545887654
chr15	45095000	45096000	2.7140949109209163
chr15	45096000	45097000	-0.40860831630372685
chr15	45097000	45098000	1.8227068627623708
chr15	45098000	45099000	1.1729296531626034
chr15	45099000	45100000	1.0470967099542832
chr15	45100000	45101000	1.003490145822084
chr15	45101000	45102000	0.34748788164080585
chr15	45103000	45104000	-0.08861981614007085
chr15	45104000	45105000	2.160667779368008
chr15	45105000	45106000	0.5599131560966292
chr15	45106000	45107000	1.5512395872404603
chr15	45108000	45109000	1.0327960468094095
chr15	45109000	45110000	0.5575772725683775
chr15	45110000	45111000	-1.3182385440831668
chr15	45112000	45113000	2.3496598900432417
chr15	45113000	45114000	1.192606728776653
chr15	45114000	45115000	0.516375921308511
chr15	45115000	45116000	1.5020207927464768
chr15	45117000	45118000	1.5070748300924433
chr15	45118000	45119000	2.106922192611548
chr15	45119000	45120000	1.6755607874988236
chr15	45120000	45121000	0.9639306845280607
chr15	45121000	45122000	1.3086475142631988
chr15	45122000	45123000	2.7584421346150165
chr15	45123000	45124000	0.8788757573678264
chr15	45124000	45125000	0.7418721600634215
chr15	45125000	45126000	-1.9167484119135327
chr15	45126000	45127000	1.5442214036078843
chr15	45127000	45128000	1.3051434907169241
chr15	45128000	45129000	-1.1179112202807489
chr15	45129000	45130000	4.1410136128176065
chr15	45130000	45131000	2.415388187890917
chr15	45131000	45132000	2.7108671037961245
chr15	45133000	45134000	2.4909945838913994
chr15	45134000	45135000	2.4159004027015634
chr15	45135000	45136000	2.8688808484973265
chr15	45136000	45137000	-0.2765093181193329
chr15	45138000	45139000	2.064300610207481
chr15	45139000	45140000	2.426967347689633
chr15	45140000	45141000	2.909142325668562
chr15	45141000	45142000	2.9877639606349504
chr15	45143000	45144000	1.141735930543057
chr15	45146000	45147000	1.868988717770261
chr15	45148000	45149000	1.069322656778189
chr15	45150000	45151000	1.8196348150062802
chr15	45151000	45152000	1.6537951411061722
chr15	45152000	45153000	3.763346453403373
chr15	45156000	45157000	1.3489639933913113
chr15	45157000	45158000	0.3111965761862451
chr15	45162000	45163000	2.479596218324714
chr15	45163000	45164000	3.4880023501306323
chr15	45164000	45165000	1.5807823386575097
chr15	45169000	45170000	1.7259809898994265
chr15	45171000	45172000	3.4992971676043485
chr15	45172000	45173000	2.329618606084379
chr15	45173000	45174000	3.5924088166992867
chr15	45174000	45175000	-0.15686182491186962
chr15	45175000	45176000	2.2988491006893295
chr15	45176000	45177000	0.8285228545870591
chr15	45177000	45178000	1.387613601694603
chr15	45179000	45180000	2.866810711250693
chr15	45180000	45181000	1.2519083833597715
chr15	45187000	45188000	3.9921804200088054
chr15	45188000	45189000	-0.8672710173174109
chr15	45190000	45191000	1.0621462695405974
chr15	45191000	45192000	2.4192518970484196
chr15	45193000	45194000	0.9266827031573759
chr15	45195000	45196000	0.4215442602389302
chr15	45198000	45199000	-6.101425838853574
chr15	45200000	45201000	-6.820561251438678
chr15	45201000	45202000	-6.653242951036723
chr15	45204000	45205000	0.05859096508349265
chr15	45205000	45206000	0.43491636342801265
chr15	45206000	45207000	-1.3764432838852112
chr15	45208000	45209000	-1.2120911940309609
chr15	45209000	45210000	0.8312473910358517
chr15	45211000	45212000	0.5865835709870356
chr15	45212000	45213000	0.10316956475768978
chr15	45213000	45214000	0.9010796255985478
chr15	45215000	45216000	0.12673876911454174
chr15	45216000	45217000	2.1194130903303887
chr15	45219000	45220000	1.2738097128496302
chr15	45220000	45221000	-0.03005223614279422
chr15	45221000	45222000	-0.7296528233893067
chr15	45222000	45223000	1.181986389684458
chr15	45225000	45226000	1.590083958495099
chr15	45227000	45228000	1.5005333968256798
chr15	45228000	45229000	1.2839017346392863
chr15	45229000	45230000	1.3360049240820668
chr15	45230000	45231000	0.5993385648258308
chr15	45232000	45233000	-2.184997808694562
chr15	45233000	45234000	0.13510851986900907
chr15	45237000	45238000	0.7325310080619573
chr15	45238000	45239000	-0.07132055889839305
chr15	45239000	45240000	-1.019249993700277
chr15	45241000	45242000	-0.5179553467884748
chr15	45245000	45246000	0.18484011143647333
chr15	45249000	45250000	0.025772722710568855
chr15	45250000	45251000	-1.3437316743461156
chr15	45253000	45254000	0.9467472449675258
chr15	45255000	45256000	1.0895663335032464
chr15	45256000	45257000	1.95760717420511
chr15	45257000	45258000	1.0926607192294133
chr15	45258000	45259000	0.1793674546775436
chr15	45260000	45261000	-0.6269757305910165
chr15	45261000	45262000	1.4656924755040692
chr15	45262000	45263000	0.7465410881598142
chr15	45263000	45264000	0.23881080442563005
chr15	45264000	45265000	0.570779600144407
chr15	45265000	45266000	1.728345035891159
chr15	45266000	45267000	1.500772123608416
chr15	45267000	45268000	2.92687522527094
chr15	45268000	45269000	0.910014663429571
chr15	45270000	45271000	1.9801736696280956
chr15	45271000	45272000	1.796747475220536
chr15	45272000	45273000	-0.4269804598037211
chr15	45273000	45274000	1.3583227353977088
chr15	45274000	45275000	1.7811020476253954
chr15	45276000	45277000	1.3259344137659284
chr15	45278000	45279000	-0.24061840414089294
chr15	45280000	45281000	0.45213228534275524
chr15	45281000	45282000	1.6827184038841514
chr15	45282000	45283000	0.44446672722731395
chr15	45286000	45287000	-0.2834298474671189
chr15	45289000	45290000	0.9735543253934399
chr15	45291000	45292000	-0.04816669100677743
chr15	45294000	45295000	0.8517283453515357
chr15	45295000	45296000	-0.05570809376859122
chr15	45296000	45297000	0.2934942473789392
chr15	45297000	45298000	-0.33155546298463934
chr15	45298000	45299000	0.25178899852404135
chr15	45299000	45300000	-0.788250722576782
chr15	45300000	45301000	0.23259107991516906
chr15	45301000	45302000	-0.46467374849490617
chr15	45302000	45303000	-0.00806814992669142
chr15	45304000	45305000	-2.0746951699038747
chr15	45305000	45306000	1.9937200343953292
chr15	45307000	45308000	1.9113992729291245
chr15	45309000	45310000	0.2773409944432172
chr15	45312000	45313000	2.5108132659882014
chr15	45313000	45314000	-0.8457202863453722
chr15	45314000	45315000	-1.785903009364863
chr15	45315000	45316000	0.19144490445620074
chr15	45316000	45317000	-0.18007210788954459
chr15	45317000	45318000	-0.10348171757775979
chr15	45318000	45319000	-0.21706108781654948
chr15	45319000	45320000	0.556695843781012
chr15	45320000	45321000	-0.11654523223266325
chr15	45321000	45322000	-0.23696536974449553
chr15	45323000	45324000	0.33637841527506435
chr15	45325000	45326000	-0.794532532250365
chr15	45328000	45329000	0.47960206323454857
chr15	45329000	45330000	2.312100012866051
chr15	45330000	45331000	1.6186859771879203
chr15	45331000	45332000	-0.3054219942612735
chr15	45332000	45333000	1.3743816429690277
chr15	45333000	45334000	0.8089957156555767
chr15	45334000	45335000	1.5382532649317826
chr15	45336000	45337000	1.429158022871453
chr15	45339000	45340000	-0.20251420027908623
chr15	45341000	45342000	-0.057430362965217
chr15	45342000	45343000	-1.4977532229487955
chr15	45343000	45344000	1.7286615208606908
chr15	45344000	45345000	0.6517999820012494
chr15	45348000	45349000	2.287035643136753
chr15	45350000	45351000	0.9466015803596097
chr15	45351000	45352000	1.5205349730373912
chr15	45352000	45353000	1.2212547230843736
chr15	45353000	45354000	0.6686572403418971
chr15	45355000	45356000	-0.48019850023159616
chr15	45356000	45357000	0.6577618561520052
chr15	45357000	45358000	-0.1941867103035241
chr15	45358000	45359000	0.8571963395894217
chr15	45359000	45360000	1.7428525195142668
chr15	45360000	45361000	0.8664149339613039
chr15	45361000	45362000	2.1684648182562154
chr15	45362000	45363000	2.016471076940121
chr15	45363000	45364000	0.6029259268736178
chr15	45364000	45365000	0.9233053147805156
chr15	45365000	45366000	0.20830379204476768
chr15	45366000	45367000	2.2861010214957918
chr15	45367000	45368000	0.4855786673164945
chr15	45368000	45369000	5.0757769970486155
chr15	45369000	45370000	1.7729518903796053
chr15	45371000	45372000	2.4122200726297764
chr15	45372000	45373000	0.5131488894501572
chr15	45373000	45374000	2.046580933876114
chr15	45374000	45375000	1.9219160311729273
chr15	45375000	45376000	1.4990350610274115
chr15	45376000	45377000	1.4805308815574627
chr15	45377000	45378000	2.127131744976535
chr15	45378000	45379000	1.835718120991075
chr15	45379000	45380000	0.1413471003632397
chr15	45381000	45382000	0.8011704527873674
chr15	45382000	45383000	0.8322540641153361
chr15	45383000	45384000	1.7754641575981889
chr15	45384000	45385000	1.481871526409651
chr15	45385000	45386000	3.052289204270019
chr15	45386000	45387000	2.417105159430824
chr15	45387000	45388000	0.7063882508781
chr15	45388000	45389000	-0.960166405799749
chr15	45389000	45390000	0.8162360281026311
chr15	45390000	45391000	0.8840377932355182
chr15	45392000	45393000	1.5684178643222075
chr15	45393000	45394000	1.576477264381178
chr15	45394000	45395000	1.6212640831533167
chr15	45395000	45396000	2.3436610194633354
chr15	45397000	45398000	2.4263059091495562
chr15	45398000	45399000	2.503750118899501
chr15	45399000	45400000	0.8767898971117821
chr15	45400000	45401000	3.0678591088168954
chr15	45401000	45402000	0.7363823495242535
chr15	45403000	45404000	2.4216702811524846
chr15	45405000	45406000	-0.13659030904545844
chr15	45406000	45407000	0.03799835699990325
chr15	45407000	45408000	-2.1964126245734072
chr15	45408000	45409000	-0.9770572044450605
chr15	45410000	45411000	-0.7476079589951539
chr15	45411000	45412000	-0.921241067511779
chr15	45412000	45413000	0.5367012537523312
chr15	45413000	45414000	-0.37951620748013704
chr15	45414000	45415000	0.45043596676224773
chr15	45416000	45417000	-0.14965574457321348
chr15	45417000	45418000	2.069698803721234
chr15	45420000	45421000	2.7600039181574645
chr15	45421000	45422000	1.0245282496671357
chr15	45422000	45423000	-0.8833055542333552
chr15	45423000	45424000	0.8567554916514835
chr15	45426000	45427000	0.1338452627565192
chr15	45428000	45429000	1.6342147624465706
chr15	45429000	45430000	-0.08545007870097095
chr15	45430000	45431000	-0.29532232253135854
chr15	45432000	45433000	0.7434330440848318
chr15	45435000	45436000	0.5948159837551034
chr15	45438000	45439000	-0.09878386671676838
chr15	45439000	45440000	0.7833406495178425
chr15	45440000	45441000	1.5288566266817496
chr15	45441000	45442000	1.0739295143741157
chr15	45442000	45443000	1.65572318159323
chr15	45443000	45444000	2.351140717001041
chr15	45444000	45445000	1.334789712898703
chr15	45445000	45446000	1.425743390578985
chr15	45446000	45447000	1.9548005185307633
chr15	45447000	45448000	0.5957920800154853
chr15	45448000	45449000	2.110840534116915
chr15	45449000	45450000	0.25068578905632005
chr15	45450000	45451000	1.1169033769528256
chr15	45451000	45452000	-0.443165099298294
chr15	45453000	45454000	1.1232678901404582
chr15	45454000	45455000	2.7881757415857304
chr15	45455000	45456000	1.1149971987362526
chr15	45457000	45458000	1.4562597130240316
chr15	45458000	45459000	-0.13084019385362985
chr15	45460000	45461000	2.0419389986149716
chr15	45464000	45465000	3.2356865986501413
chr15	45466000	45467000	2.4944364946975415
chr15	45468000	45469000	1.9161110940693573
chr15	45469000	45470000	-0.11802048475980305
chr15	45471000	45472000	0.7095033423222656
chr15	45472000	45473000	-1.0213765867397988
chr15	45473000	45474000	1.6764748405405994
chr15	45474000	45475000	0.17879912813523882
chr15	45476000	45477000	0.1905234560691016
chr15	45479000	45480000	1.7794335135275772
chr15	45480000	45481000	2.05269762754467
chr15	45481000	45482000	0.24482701362537548
chr15	45483000	45484000	-0.6494053407494763
chr15	45484000	45485000	0.2384976167362483
chr15	45486000	45487000	1.483152284120619
chr15	45490000	45491000	0.28072435928941236
chr15	45491000	45492000	0.8439689393389487
chr15	45493000	45494000	1.6443383582124786
chr15	45494000	45495000	0.8034049948232648
chr15	45495000	45496000	2.0902260203229894
chr15	45496000	45497000	1.2738391562884797
chr15	45497000	45498000	0.7427872229407133
chr15	45498000	45499000	2.3807131872850045
chr15	45500000	45501000	1.0005741639426502
chr15	45501000	45502000	1.0307898353072416
chr15	45503000	45504000	0.9911964113355805
chr15	45504000	45505000	-1.120326389765054
chr15	45506000	45507000	1.7453285217279377
chr15	45508000	45509000	0.9463325575514262
chr15	45509000	45510000	0.5892156245387912
chr15	45510000	45511000	2.073893408961775
chr15	45511000	45512000	2.5569680167122173
chr15	45512000	45513000	1.221250860746163
chr15	45516000	45517000	1.1083248995375956
chr15	45518000	45519000	-0.269444864086604
chr15	45519000	45520000	1.4422549549917079
chr15	45520000	45521000	1.268526406164258
chr15	45521000	45522000	0.5516223907099119
chr15	45522000	45523000	2.2870945502249134
chr15	45523000	45524000	-0.1855726465414778
chr15	45524000	45525000	0.8647972933315079
chr15	45525000	45526000	0.3572951164189056
chr15	45527000	45528000	-0.7226761137994274
chr15	45528000	45529000	-0.8106132586211992
chr15	45529000	45530000	1.1997066003787804
chr15	45530000	45531000	0.9522754765445431
chr15	45531000	45532000	0.4843495189873263
chr15	45532000	45533000	0.7473827778481074
chr15	45533000	45534000	1.2744612795102466
chr15	45534000	45535000	2.1590080712761637
chr15	45535000	45536000	1.071904012658096
chr15	45536000	45537000	2.6141418846877706
chr15	45537000	45538000	0.3335427093356997
chr15	45538000	45539000	0.9556367028760926
chr15	45539000	45540000	2.1906683067356316
chr15	45540000	45541000	-0.2694906944957078
chr15	45543000	45544000	2.2390859095904165
chr15	45544000	45545000	1.2619465401503949
chr15	45545000	45546000	1.3389677160783133
chr15	45547000	45548000	1.6471112351755226
chr15	45548000	45549000	-0.5237415216941419
chr15	45549000	45550000	-5.073319177494686
chr15	45551000	45552000	0.10596834812465915
chr15	45552000	45553000	0.5331600737342258
chr15	45553000	45554000	1.1797264341249363
chr15	45554000	45555000	0.5381911753246565
chr15	45555000	45556000	1.1258162474910207
chr15	45558000	45559000	1.1602654938661914
chr15	45561000	45562000	0.6022337319936173
chr15	45562000	45563000	-0.8691112425496308
chr15	45563000	45564000	1.3968200868994318
chr15	45564000	45565000	2.0447803414338708
chr15	45565000	45566000	0.8470046609734557
chr15	45567000	45568000	1.449115297952612
chr15	45568000	45569000	2.527283446715892
chr15	45569000	45570000	1.8254065523927427
chr15	45570000	45571000	1.4166650821910105
chr15	45571000	45572000	0.040238715124347575
chr15	45572000	45573000	0.5910520612890803
chr15	45574000	45575000	2.7346256523268835
chr15	45575000	45576000	2.090708030529582
chr15	45579000	45580000	2.015812185021081
chr15	45580000	45581000	-0.6752737315837509
chr15	45581000	45582000	-2.344737250608459
chr15	45582000	45583000	1.7466185015818545
chr15	45583000	45584000	-0.46487295787107297
chr15	45585000	45586000	2.4548579918848024
chr15	45586000	45587000	0.646431872625926
chr15	45587000	45588000	1.1159011820122957
chr15	45588000	45589000	-0.6801432202848005
chr15	45589000	45590000	0.7610088602107951
chr15	45591000	45592000	-0.5493942320642127
chr15	45592000	45593000	-0.06000869976195549
chr15	45594000	45595000	-1.1444207226139218
chr15	45595000	45596000	-0.6166557592138386
chr15	45596000	45597000	-0.6468206921070544
chr15	45597000	45598000	-1.0461201735991694
chr15	45600000	45601000	0.6748034554643129
chr15	45601000	45602000	-0.2964679931439067
chr15	45602000	45603000	0.4865293776839127
chr15	45603000	45604000	-0.8142966895542885
chr15	45604000	45605000	0.4215440332798644
chr15	45605000	45606000	0.9963274770480274
chr15	45606000	45607000	0.3553902676704435
chr15	45607000	45608000	-0.5981546047015953
chr15	45608000	45609000	0.9265730347910015
chr15	45609000	45610000	1.9465584205683768
chr15	45613000	45614000	0.48795691316526024
chr15	45614000	45615000	0.7572763806774702
chr15	45615000	45616000	1.3819367846790276
chr15	45616000	45617000	0.7135762952686855
chr15	45617000	45618000	0.7118574090560439
chr15	45620000	45621000	1.5873126593248947
chr15	45621000	45622000	2.0037377495670925
chr15	45622000	45623000	-0.2727971125868073
chr15	45623000	45624000	-1.9786444703839987
chr15	45624000	45625000	0.18807005162550183
chr15	45626000	45627000	-1.1327375271509739
chr15	45627000	45628000	-0.7340544092563148
chr15	45628000	45629000	-1.4910518281812397
chr15	45630000	45631000	0.6536405181248591
chr15	45631000	45632000	0.7571399459002943
chr15	45635000	45636000	2.741991775454759
chr15	45636000	45637000	0.7749316050364135
chr15	45637000	45638000	-0.18787060259324947
chr15	45638000	45639000	0.7907644109659675
chr15	45639000	45640000	-0.7733832723016006
chr15	45640000	45641000	0.6408004986605448
chr15	45641000	45642000	1.4081579942357727
chr15	45642000	45643000	-0.38782606609868314
chr15	45643000	45644000	0.46244715378310075
chr15	45644000	45645000	-1.7364272332086663
chr15	45645000	45646000	-0.5390980294445766
chr15	45646000	45647000	-0.9542262822230162
chr15	45648000	45649000	0.007626498805035493
chr15	45649000	45650000	-6.078126269026406
chr15	45653000	45654000	-0.38137349065460857
chr15	45659000	45660000	-1.027970372628525
chr15	45660000	45661000	2.33622514438625
chr15	45662000	45663000	0.9262897813531545
chr15	45663000	45664000	-0.49691117844284605
chr15	45664000	45665000	-0.04023478423296197
chr15	45668000	45669000	-1.484705091190579
chr15	45669000	45670000	-1.569878553824336
chr15	45670000	45671000	0.04302404734131351
chr15	45671000	45672000	1.0855931039445066
chr15	45672000	45673000	-0.1132327798246996
chr15	45673000	45674000	-0.39710173056915943
chr15	45674000	45675000	1.0697405903175528
chr15	45675000	45676000	1.0267020593381986
chr15	45676000	45677000	0.7135084814526893
chr15	45677000	45678000	-0.9333478683751766
chr15	45678000	45679000	0.44259028648405024
chr15	45679000	45680000	-0.16219662509736107
chr15	45681000	45682000	1.8859840655531797
chr15	45682000	45683000	1.1843873854182743
chr15	45683000	45684000	0.4784228838623005
chr15	45684000	45685000	0.7242135843758848
chr15	45690000	45691000	0.6103387986934475
chr15	45691000	45692000	1.298633052323387
chr15	45692000	45693000	-1.4396963422465436
chr15	45693000	45694000	-2.0022813148719574
chr15	45695000	45696000	-1.1273653682534173
chr15	45698000	45699000	-1.136948150297537
chr15	45699000	45700000	1.085822279587397
chr15	45700000	45701000	0.9414248791624517
chr15	45701000	45702000	0.6454789905016264
chr15	45703000	45704000	0.09173583612292951
chr15	45707000	45708000	1.4644546092293256
chr15	45708000	45709000	-0.4305256390091795
chr15	45709000	45710000	-0.6435843350111836
chr15	45710000	45711000	0.8669142241686852
chr15	45711000	45712000	0.22663169404799038
chr15	45712000	45713000	0.7221732514306648
chr15	45714000	45715000	1.4128507992537322
chr15	45715000	45716000	-0.026318503239543253
chr15	45716000	45717000	1.037307919297056
chr15	45717000	45718000	0.12791511340150669
chr15	45720000	45721000	0.5292198917569823
chr15	45721000	45722000	0.453166390250913
chr15	45722000	45723000	0.9306617695479498
chr15	45723000	45724000	-3.4431106152450663
chr15	45725000	45726000	-1.4519265222537454
chr15	45726000	45727000	0.09045405410700533
chr15	45727000	45728000	0.03209127393074546
chr15	45728000	45729000	0.8729248892010482
chr15	45729000	45730000	0.0963820286491633
chr15	45730000	45731000	-0.45182306427889474
chr15	45731000	45732000	0.37951544775297397
chr15	45732000	45733000	-1.370888316034759
chr15	45733000	45734000	-0.00014659249441714833
chr15	45734000	45735000	0.051501098851918344
chr15	45735000	45736000	0.13131681007040089
chr15	45736000	45737000	0.8547725652497221
chr15	45737000	45738000	1.2800546348515187
chr15	45738000	45739000	0.5430401441834947
chr15	45739000	45740000	0.735951242231024
chr15	45740000	45741000	-0.8851741200020897
chr15	45741000	45742000	-0.35266727857237845
chr15	45742000	45743000	-0.6048811354809918
chr15	45743000	45744000	0.5315004303042944
chr15	45744000	45745000	-0.5792049827019409
chr15	45745000	45746000	0.4760850846651436
chr15	45746000	45747000	-1.0306344087284613
chr15	45747000	45748000	1.9896801680880805
chr15	45748000	45749000	-0.8183201458261206
chr15	45749000	45750000	-0.633644331196981
chr15	45750000	45751000	-3.32316942523704
chr15	45751000	45752000	-1.8894617550550266
chr15	45752000	45753000	-0.6200754047411201
chr15	45753000	45754000	-0.6503994230438036
chr15	45754000	45755000	-0.12057953675281273
chr15	45755000	45756000	-0.8633682165948903
chr15	45757000	45758000	-1.5670886097460208
chr15	45758000	45759000	-2.0875826210446062
chr15	45759000	45760000	-1.4222001507157922
chr15	45760000	45761000	1.5988872943130645
chr15	45761000	45762000	0.6175146057358444
chr15	45762000	45763000	-1.5568153421329936
chr15	45763000	45764000	0.26173827256194454
chr15	45764000	45765000	1.424322156538483
chr15	45765000	45766000	-1.2917871558362286
chr15	45768000	45769000	-0.1105709293372892
chr15	45769000	45770000	0.2366384410489748
chr15	45770000	45771000	-1.2882916778905371
chr15	45771000	45772000	0.26986841477854867
chr15	45773000	45774000	-0.48450177360747504
chr15	45774000	45775000	-0.13200697508991283
chr15	45776000	45777000	0.6217146291372249
chr15	45777000	45778000	1.5951462998326968
chr15	45778000	45779000	-1.1292529335013053
chr15	45779000	45780000	-0.2928915669314919
chr15	45780000	45781000	-0.32502460313029946
chr15	45781000	45782000	0.8436463450784639
chr15	45782000	45783000	0.8552151803054908
chr15	45783000	45784000	-0.057923638992198136
chr15	45784000	45785000	-1.3446822623704813
chr15	45785000	45786000	2.2710817055373806
chr15	45786000	45787000	1.4526069653443152
chr15	45788000	45789000	1.8907430369449352
chr15	45790000	45791000	-1.0269551807265482
chr15	45791000	45792000	0.42549991110062685
chr15	45792000	45793000	0.8220614572766957
chr15	45793000	45794000	1.0205398505807495
chr15	45794000	45795000	0.895427366046808
chr15	45796000	45797000	1.5717497561861222
chr15	45797000	45798000	1.0644579946829849
chr15	45799000	45800000	-0.5560923248148324
chr15	45801000	45802000	1.4362400590421787
chr15	45802000	45803000	-1.8472893934791392
chr15	45804000	45805000	0.15708552076426494
chr15	45805000	45806000	0.4545408465593402
chr15	45806000	45807000	-0.005262901884535056
chr15	45807000	45808000	0.422663500675481
chr15	45808000	45809000	-0.45848579069718354
chr15	45809000	45810000	0.5481713894727641
chr15	45810000	45811000	-0.10096620012432281
chr15	45812000	45813000	2.088727027425052
chr15	45814000	45815000	0.6141666410264321
chr15	45816000	45817000	1.0297693600857452
chr15	45817000	45818000	-1.9131647552300914
chr15	45821000	45822000	-0.001032058738666472
chr15	45822000	45823000	-1.815289386088941
chr15	45823000	45824000	0.6118449909434658
chr15	45825000	45826000	0.9080870915349418
chr15	45826000	45827000	-1.9735561166927964
chr15	45827000	45828000	-1.6214288976337712
chr15	45828000	45829000	0.3778663200197847
chr15	45830000	45831000	0.4149468824405091
chr15	45831000	45832000	-0.6465932754954161
chr15	45834000	45835000	-0.18873427260417952
chr15	45835000	45836000	0.6522649504714373
chr15	45837000	45838000	0.7130007501170202
chr15	45838000	45839000	-0.4886113018708728
chr15	45839000	45840000	-1.7447870039638096
chr15	45840000	45841000	-2.728156240985007
chr15	45841000	45842000	-0.9786907144013768
chr15	45842000	45843000	-0.0270945864532989
chr15	45843000	45844000	1.2697667870941676
chr15	45844000	45845000	0.2512030222269744
chr15	45845000	45846000	-0.905718414649637
chr15	45846000	45847000	-1.5395335014732823
chr15	45847000	45848000	-1.1538313756568461
chr15	45848000	45849000	-1.9369665362363713
chr15	45849000	45850000	-2.6950360646824016
chr15	45850000	45851000	-2.921066125970016
chr15	45851000	45852000	0.15863258647568898
chr15	45852000	45853000	-1.0513462535035667
chr15	45853000	45854000	1.2057247730083154
chr15	45855000	45856000	0.5471510378140048
chr15	45856000	45857000	0.9127144552235863
chr15	45857000	45858000	0.07533959221680796
chr15	45858000	45859000	-0.2043915417159498
chr15	45859000	45860000	-0.42028588886052615
chr15	45860000	45861000	-1.499319765061204
chr15	45861000	45862000	0.0004819323524715915
chr15	45862000	45863000	-2.0361389987149328
chr15	45863000	45864000	-3.1901783702561035
chr15	45864000	45865000	-0.7731424357859195
chr15	45865000	45866000	-1.7948261463880093
chr15	45866000	45867000	0.7799920041957416
chr15	45868000	45869000	-0.01968482193252824
chr15	45869000	45870000	-0.95708091856332
chr15	45871000	45872000	0.30334376833372995
chr15	45872000	45873000	-3.140945488609822
chr15	45873000	45874000	1.0839644730334497
chr15	45874000	45875000	-0.6202365899848533
chr15	45875000	45876000	-0.1021800354924559
chr15	45876000	45877000	-0.7545305930081257
chr15	45878000	45879000	2.5687819727579195
chr15	45879000	45880000	-2.729105797401474
chr15	45880000	45881000	0.5440930992520993
chr15	45881000	45882000	-1.0272073170032547
chr15	45882000	45883000	-0.010399617679785476
chr15	45884000	45885000	0.5379863495786467
chr15	45885000	45886000	-3.131642170900791
chr15	45886000	45887000	-4.875578612656917
chr15	45888000	45889000	-1.4610457151460585
chr15	45890000	45891000	0.36316023226911687
chr15	45891000	45892000	0.652539186693858
chr15	45892000	45893000	-0.43880849267370736
chr15	45893000	45894000	1.9805685037690954
chr15	45894000	45895000	-1.3951558353547349
chr15	45895000	45896000	-1.5250479238220442
chr15	45896000	45897000	-0.0014673344967582787
chr15	45897000	45898000	-0.3300572288425608
chr15	45898000	45899000	-1.4134281597180192
chr15	45899000	45900000	0.7406468064445184
chr15	45900000	45901000	0.5698148619810338
chr15	45901000	45902000	0.2910383210006089
chr15	45902000	45903000	0.5236856172661165
chr15	45903000	45904000	0.8294946974676399
chr15	45904000	45905000	0.3288942850859352
chr15	45905000	45906000	-0.5475717683655458
chr15	45906000	45907000	-0.4053955032006206
chr15	45908000	45909000	-3.273317092965973
chr15	45909000	45910000	0.2858813718821648
chr15	45910000	45911000	-0.7567180671461347
chr15	45911000	45912000	0.8686534819359312
chr15	45912000	45913000	0.7550735899714885
chr15	45913000	45914000	-0.5461288351347398
chr15	45914000	45915000	-0.8793179994000224
chr15	45915000	45916000	0.09819087591449421
chr15	45916000	45917000	0.681619886057334
chr15	45917000	45918000	-0.06355278416527013
chr15	45918000	45919000	-0.8995664681062586
chr15	45919000	45920000	0.32242542255078294
chr15	45920000	45921000	1.1238466947766759
chr15	45921000	45922000	0.7493688422928715
chr15	45924000	45925000	-0.06939308919896012
chr15	45925000	45926000	0.6841018821173882
chr15	45926000	45927000	-0.436849041459905
chr15	45927000	45928000	0.8755387530549149
chr15	45928000	45929000	0.5590330725440685
chr15	45929000	45930000	1.2586582685571353
chr15	45930000	45931000	-1.6301292867689958
chr15	45931000	45932000	-1.149075042242036
chr15	45932000	45933000	1.6489682827789445
chr15	45933000	45934000	0.1580316293477796
chr15	45936000	45937000	-0.2499987183808902
chr15	45937000	45938000	-0.003784587523133918
chr15	45938000	45939000	0.10057642250869227
chr15	45939000	45940000	0.9754467475605199
chr15	45940000	45941000	1.23332229720126
chr15	45941000	45942000	0.6130034978068081
chr15	45942000	45943000	-0.33062693002062854
chr15	45945000	45946000	0.29607508532290067
chr15	45946000	45947000	2.1601355394935178
chr15	45947000	45948000	-0.8702908848356085
chr15	45948000	45949000	-0.034821984918124146
chr15	45949000	45950000	-2.0781502350385552
chr15	45950000	45951000	-1.4563569111199124
chr15	45951000	45952000	-0.877295506785143
chr15	45953000	45954000	-0.1865121244626647
chr15	45954000	45955000	-0.9925626798631544
chr15	45955000	45956000	-0.313346506583898
chr15	45956000	45957000	-2.341736343141282
chr15	45957000	45958000	-0.14724242761466996
chr15	45958000	45959000	-0.8764853674982402
chr15	45959000	45960000	-2.7398050915388206
chr15	45960000	45961000	-3.4456215763349096
chr15	45961000	45962000	-4.112928351481862
chr15	45962000	45963000	-2.0519290305128046
chr15	45965000	45966000	-0.7324404736088237
chr15	45966000	45967000	-2.189830800603665
chr15	45967000	45968000	-2.510590586009885
chr15	45968000	45969000	-0.3201969266329076
chr15	45969000	45970000	-0.45120353194339
chr15	45971000	45972000	-0.8785860481971756
chr15	45973000	45974000	-0.8756506271379095
chr15	45974000	45975000	-3.4663251814215066
chr15	45975000	45976000	-3.9542315920506903
chr15	45976000	45977000	-2.4112408878495737
chr15	45978000	45979000	-2.7498434455653586
chr15	45979000	45980000	-0.7699397854768751
chr15	45980000	45981000	-2.2885185705712776
chr15	45981000	45982000	-2.4734772959504934
chr15	45982000	45983000	-2.85632508254107
chr15	45983000	45984000	-2.351040816090319
chr15	45984000	45985000	-1.0401513405553189
chr15	45985000	45986000	-3.3341450376876858
chr15	45986000	45987000	-2.963814971630663
chr15	45987000	45988000	-3.429924908350209
chr15	45988000	45989000	-0.6256153361269327
chr15	45991000	45992000	-3.4657990711902738
chr15	45992000	45993000	-3.3800609301371995
chr15	45993000	45994000	-4.849400771802009
chr15	45994000	45995000	-2.8112968608540028
chr15	45995000	45996000	-3.2300391413413596
chr15	45996000	45997000	-2.47026689589037
chr15	45997000	45998000	-2.406676555364432
chr15	45998000	45999000	-1.443012702801635
chr15	45999000	46000000	-3.212209757470601
chr15	46001000	46002000	-0.9370220884780375
chr15	46002000	46003000	0.8464499383573504
chr15	46003000	46004000	-1.7398558143889964
chr15	46005000	46006000	-2.4482982628803147
chr15	46006000	46007000	1.6472466802004015
chr15	46007000	46008000	-0.8297469883062062
chr15	46008000	46009000	-2.1635371331969875
chr15	46009000	46010000	-2.0818970562698547
chr15	46011000	46012000	-3.6480664666245723
chr15	46012000	46013000	-1.8127819198050188
chr15	46013000	46014000	-2.9345704063344824
chr15	46014000	46015000	-2.1775313637997713
chr15	46015000	46016000	-3.0904533591837255
chr15	46016000	46017000	-1.932138032280943
chr15	46017000	46018000	-5.303682764297117
chr15	46018000	46019000	-5.0995003213543475
chr15	46019000	46020000	-1.6548213239394083
chr15	46020000	46021000	-3.001032833259528
chr15	46021000	46022000	-5.817630630640291
chr15	46022000	46023000	-2.725940454972469
chr15	46023000	46024000	-3.3947760771618616
chr15	46025000	46026000	-3.6752221976285155
chr15	46026000	46027000	-1.8246290374959577
chr15	46027000	46028000	-1.9996785825434846
chr15	46029000	46030000	-3.7524381121254313
chr15	46030000	46031000	-4.30548022851319
chr15	46031000	46032000	-2.6572768218551537
chr15	46032000	46033000	-1.754130089692389
chr15	46033000	46034000	-3.9064697274968103
chr15	46034000	46035000	-3.4754216653482013
chr15	46035000	46036000	-0.4447903340087209
chr15	46036000	46037000	-2.9399845738113375
chr15	46037000	46038000	-2.224682584702721
chr15	46038000	46039000	-1.2321164389243944
chr15	46039000	46040000	-2.7805383722867436
chr15	46041000	46042000	-0.7256497152300443
chr15	46042000	46043000	-2.584887228045803
chr15	46043000	46044000	-2.944525988157703
chr15	46044000	46045000	-2.3248031027744536
chr15	46045000	46046000	-2.8555000052465607
chr15	46046000	46047000	-6.711553327700465
chr15	46051000	46052000	-3.690252012965935
chr15	46052000	46053000	-4.569738466663258
chr15	46053000	46054000	-4.571009055274611
chr15	46054000	46055000	-1.1107685979634674
chr15	46055000	46056000	-3.3390678183623383
chr15	46056000	46057000	-2.6162699750546414
chr15	46057000	46058000	-3.119113772246427
chr15	46058000	46059000	-2.347131360927375
chr15	46060000	46061000	-2.3995264947249204
chr15	46061000	46062000	-5.4759681756329925
chr15	46062000	46063000	-4.725015563466415
chr15	46063000	46064000	-5.351312443698656
chr15	46064000	46065000	-0.7472569617540642
chr15	46065000	46066000	-1.8231764271208954
chr15	46066000	46067000	-3.8276042346688617
chr15	46067000	46068000	-1.536080033231128
chr15	46068000	46069000	-3.4155187647988328
chr15	46069000	46070000	-3.9445726331256696
chr15	46070000	46071000	-2.6820661640398216
chr15	46071000	46072000	-1.3405315714503176
chr15	46072000	46073000	-0.7685340494126449
chr15	46073000	46074000	-2.9825138370299893
chr15	46074000	46075000	-2.2917012501543867
chr15	46075000	46076000	-1.822327199208919
chr15	46076000	46077000	-2.0195742925004434
chr15	46077000	46078000	-0.2919838573656328
chr15	46078000	46079000	-2.3339231234116022
chr15	46079000	46080000	-1.4359437063437164
chr15	46080000	46081000	-1.0904105878333645
chr15	46081000	46082000	-1.6596568554020403
chr15	46082000	46083000	-1.451630421578883
chr15	46083000	46084000	-2.2539233096717046
chr15	46084000	46085000	-1.7421230811446773
chr15	46085000	46086000	-1.6354817848156844
chr15	46086000	46087000	-1.8571638828275092
chr15	46087000	46088000	-1.9637594791581563
chr15	46088000	46089000	-2.263485354153101
chr15	46089000	46090000	-1.0721013006559603
chr15	46090000	46091000	-2.340711460307087
chr15	46091000	46092000	-1.9632568911279966
chr15	46092000	46093000	-2.342104839026878
chr15	46093000	46094000	-2.160709887808367
chr15	46094000	46095000	-0.7608636999192171
chr15	46096000	46097000	-2.76721633703088
chr15	46097000	46098000	-5.238823901048288
chr15	46098000	46099000	-4.7220157263662745
chr15	46099000	46100000	-3.261210008730094
chr15	46100000	46101000	-4.700196759782466
chr15	46101000	46102000	-3.3307578574931385
chr15	46102000	46103000	-5.41843896333849
chr15	46103000	46104000	-5.933610418064556
chr15	46105000	46106000	-6.088511301614939
chr15	46106000	46107000	-7.619323110978542
chr15	46108000	46109000	-7.89565670693299
chr15	46111000	46112000	-5.07191295333036
chr15	46112000	46113000	-4.972347189650628
chr15	46113000	46114000	-4.836576362029045
chr15	46114000	46115000	-2.434191643977723
chr15	46115000	46116000	-4.0092923394993445
chr15	46116000	46117000	-5.18068887700128
chr15	46117000	46118000	-3.813951097662612
chr15	46118000	46119000	-3.4844693171446783
chr15	46119000	46120000	-2.2810012221229465
chr15	46120000	46121000	-2.2465101671582164
chr15	46121000	46122000	-1.207390096499902
chr15	46122000	46123000	-2.3892209750607156
chr15	46123000	46124000	-2.537164277931307
chr15	46125000	46126000	-1.1335511532743978
chr15	46127000	46128000	-2.6870031257613927
chr15	46128000	46129000	-0.9578664381434653
chr15	46129000	46130000	-3.719932394908444
chr15	46130000	46131000	-3.0836783162908183
chr15	46131000	46132000	-2.221217239829606
chr15	46132000	46133000	-1.1257663948177545
chr15	46135000	46136000	-4.011909673847974
chr15	46136000	46137000	-0.6601881774953398
chr15	46137000	46138000	-1.479441221794182
chr15	46138000	46139000	-2.9803460220642735
chr15	46139000	46140000	-2.968608739298189
chr15	46140000	46141000	-1.9310924995417342
chr15	46142000	46143000	-1.0714258074937861
chr15	46143000	46144000	-2.1519387346200665
chr15	46144000	46145000	-1.226424162502736
chr15	46145000	46146000	-4.240737434947637
chr15	46146000	46147000	-3.5562543709008194
chr15	46147000	46148000	-1.215978376254127
chr15	46148000	46149000	-2.469029970001513
chr15	46149000	46150000	-2.993580608755062
chr15	46150000	46151000	-4.562282838193075
chr15	46151000	46152000	-3.6764490316991107
chr15	46152000	46153000	-2.1410948845168023
chr15	46153000	46154000	-3.471377396809548
chr15	46154000	46155000	-1.829588147661122
chr15	46155000	46156000	-1.357296152917311
chr15	46156000	46157000	-2.2124112090258556
chr15	46157000	46158000	-1.6374236489878538
chr15	46158000	46159000	-2.5286447499707343
chr15	46159000	46160000	-3.321327813180251
chr15	46160000	46161000	-2.2443108435566423
chr15	46161000	46162000	-3.052536355020372
chr15	46162000	46163000	-2.3731328195327084
chr15	46163000	46164000	-2.7521993212811777
chr15	46164000	46165000	-2.205195254906956
chr15	46165000	46166000	-2.5610579971658134
chr15	46166000	46167000	-0.8212704829791873
chr15	46167000	46168000	-0.7622684997091085
chr15	46170000	46171000	-2.390570535285049
chr15	46171000	46172000	-3.3345950326367215
chr15	46172000	46173000	0.09723686141814031
chr15	46173000	46174000	-2.8035718075697638
chr15	46174000	46175000	-1.8507972648512414
chr15	46175000	46176000	-0.3119219271094033
chr15	46176000	46177000	-2.619229349316145
chr15	46177000	46178000	-0.5308982163933748
chr15	46178000	46179000	-2.9427274778764922
chr15	46179000	46180000	-2.0985752944183305
chr15	46180000	46181000	-1.5316836599682517
chr15	46181000	46182000	-1.260966128210394
chr15	46182000	46183000	-2.45074758982617
chr15	46183000	46184000	-0.2546096743212596
chr15	46184000	46185000	-3.2586370657531116
chr15	46185000	46186000	-3.148234106613009
chr15	46186000	46187000	-1.390458517679779
chr15	46187000	46188000	-1.2939157704962136
chr15	46188000	46189000	-2.3589201012546597
chr15	46189000	46190000	-1.8347169571818582
chr15	46190000	46191000	-3.759171158125337
chr15	46191000	46192000	-2.450751959199352
chr15	46192000	46193000	0.10352811684770827
chr15	46194000	46195000	-1.783512283368122
chr15	46195000	46196000	-2.5004521750907323
chr15	46196000	46197000	-2.420231268424457
chr15	46197000	46198000	-0.5055676553616028
chr15	46198000	46199000	-2.114865183193053
chr15	46199000	46200000	-4.2604543804462045
chr15	46200000	46201000	-1.482950846729324
chr15	46201000	46202000	-4.06390865214563
chr15	46202000	46203000	-3.3136285495883593
chr15	46203000	46204000	-3.5891658754082227
chr15	46204000	46205000	-1.150368849050649
chr15	46205000	46206000	-3.0227255864907807
chr15	46206000	46207000	-1.6755577808466662
chr15	46208000	46209000	-3.2225250029917962
chr15	46209000	46210000	-2.3302943660613025
chr15	46210000	46211000	-3.213855859041931
chr15	46211000	46212000	-1.254962413804241
chr15	46212000	46213000	-3.0677539768183504
chr15	46213000	46214000	-1.0294044538231146
chr15	46214000	46215000	-2.889950286140853
chr15	46215000	46216000	-2.3924523734314467
chr15	46216000	46217000	-0.9191175786412684
chr15	46217000	46218000	-2.364244989060573
chr15	46218000	46219000	-2.370083985733878
chr15	46219000	46220000	-1.8719678113994305
chr15	46220000	46221000	-0.3110638047985393
chr15	46221000	46222000	-0.38152887488574033
chr15	46222000	46223000	-3.795967776932799
chr15	46223000	46224000	-0.6711540731312495
chr15	46224000	46225000	-2.806470267984576
chr15	46225000	46226000	-1.7486342434295936
chr15	46226000	46227000	-2.1403230381832326
chr15	46227000	46228000	-0.09673075494252684
chr15	46228000	46229000	-3.485283539437915
chr15	46229000	46230000	-0.5513228655407614
chr15	46230000	46231000	-3.297670371683408
chr15	46231000	46232000	-1.3638130689495336
chr15	46232000	46233000	-1.3836380022141508
chr15	46233000	46234000	-2.1014908113133273
chr15	46234000	46235000	0.31368340668038736
chr15	46236000	46237000	0.20236451500047775
chr15	46237000	46238000	-0.4686315491631154
chr15	46238000	46239000	-1.1145250833920053
chr15	46239000	46240000	-0.4753512202892976
chr15	46240000	46241000	-1.4470801677591638
chr15	46241000	46242000	-3.0825719605534943
chr15	46242000	46243000	-2.5429403251920095
chr15	46243000	46244000	0.23474198865572266
chr15	46244000	46245000	-1.0554257705139662
chr15	46245000	46246000	-1.7313643177041111
chr15	46246000	46247000	-1.3952628535410645
chr15	46247000	46248000	-3.202163880407941
chr15	46250000	46251000	-0.6799866847620479
chr15	46251000	46252000	-1.5999647641821375
chr15	46252000	46253000	-1.938819565519921
chr15	46253000	46254000	0.41467688933180635
chr15	46254000	46255000	0.5218339191242287
chr15	46255000	46256000	-1.3499244929454852
chr15	46256000	46257000	-1.2743765803304108
chr15	46257000	46258000	-2.091676953027581
chr15	46258000	46259000	0.074050423826604
chr15	46260000	46261000	-1.9116082205641163
chr15	46261000	46262000	0.9284174775317134
chr15	46262000	46263000	-0.6399863126840937
chr15	46263000	46264000	-0.8122950899225339
chr15	46264000	46265000	-1.2255218832177281
chr15	46265000	46266000	-3.466407391006506
chr15	46266000	46267000	-1.660238835876089
chr15	46267000	46268000	-1.02668977024042
chr15	46268000	46269000	-0.6136347497070322
chr15	46269000	46270000	-0.7194337703965463
chr15	46270000	46271000	0.06503023003023939
chr15	46271000	46272000	-0.42788294860490994
chr15	46272000	46273000	-2.3818394585049267
chr15	46273000	46274000	-0.6299369947544108
chr15	46274000	46275000	-2.00124510724146
chr15	46275000	46276000	-1.1257943884677466
chr15	46276000	46277000	-1.136794748683325
chr15	46278000	46279000	0.9520069690432177
chr15	46279000	46280000	-1.4773221011857776
chr15	46280000	46281000	-1.6280582217627702
chr15	46281000	46282000	-0.16099942838720482
chr15	46283000	46284000	0.6489126241678791
chr15	46284000	46285000	-0.25276311399859847
chr15	46285000	46286000	-1.1894128434825841
chr15	46286000	46287000	-1.0951965184790786
chr15	46287000	46288000	-1.6599366198361343
chr15	46288000	46289000	-1.0384484850181708
chr15	46289000	46290000	0.8326842870190198
chr15	46290000	46291000	-1.1117353623614499
chr15	46293000	46294000	0.6213557150205111
chr15	46294000	46295000	-2.490415229876331
chr15	46295000	46296000	-3.215083642648804
chr15	46296000	46297000	-0.34470383136489263
chr15	46298000	46299000	-2.064758866957578
chr15	46299000	46300000	-1.3843791025253014
chr15	46301000	46302000	-2.4804410374896313
chr15	46302000	46303000	-0.8475201148256137
chr15	46304000	46305000	-0.3597052136989207
chr15	46305000	46306000	0.3512514215503832
chr15	46306000	46307000	0.25667000938435486
chr15	46307000	46308000	-0.565566382502656
chr15	46308000	46309000	-0.5892280630726425
chr15	46309000	46310000	0.38999486534221245
chr15	46310000	46311000	0.5452034491917922
chr15	46311000	46312000	0.23945804212889676
chr15	46313000	46314000	-2.3977966587243555
chr15	46314000	46315000	-2.1374490597846045
chr15	46315000	46316000	-0.5651429205788684
chr15	46316000	46317000	-2.078570974587861
chr15	46317000	46318000	-2.2755524967409517
chr15	46318000	46319000	-2.802362621862187
chr15	46319000	46320000	-2.2763786470938254
chr15	46320000	46321000	-1.0864342346115503
chr15	46321000	46322000	-1.3607926916845206
chr15	46322000	46323000	-1.67050718561245
chr15	46323000	46324000	-0.986272830820278
chr15	46324000	46325000	-2.36521152911468
chr15	46325000	46326000	-1.3224817867863445
chr15	46326000	46327000	0.33569015954980547
chr15	46329000	46330000	-0.775391549538771
chr15	46330000	46331000	-1.5108290554315649
chr15	46331000	46332000	-1.0654574271977775
chr15	46332000	46333000	-2.926678542063891
chr15	46333000	46334000	-3.379150551151728
chr15	46335000	46336000	-3.091275906116618
chr15	46336000	46337000	-2.264903506915289
chr15	46337000	46338000	-1.9643634873232698
chr15	46338000	46339000	-2.4429818256610294
chr15	46340000	46341000	-1.006257302272847
chr15	46341000	46342000	-2.1787956342565744
chr15	46342000	46343000	-1.1318266562584864
chr15	46343000	46344000	-0.40816930426591497
chr15	46344000	46345000	-1.0812225159261224
chr15	46345000	46346000	-1.1856146267585677
chr15	46346000	46347000	-1.9961781241731338
chr15	46347000	46348000	0.4534240244100101
chr15	46348000	46349000	-0.8685897993438578
chr15	46349000	46350000	-2.2024892994228282
chr15	46350000	46351000	-3.1875052237873334
chr15	46351000	46352000	-0.43662677713219866
chr15	46352000	46353000	-1.1715243671028999
chr15	46353000	46354000	-1.4474966213687557
chr15	46354000	46355000	-0.8546881853273127
chr15	46355000	46356000	-2.9332823026506616
chr15	46356000	46357000	-1.7615796778725725
chr15	46357000	46358000	-3.4333580305665334
chr15	46359000	46360000	-3.3625159184245814
chr15	46360000	46361000	-1.6175131897648598
chr15	46364000	46365000	-6.891454482423876
chr15	46365000	46366000	-4.563576627147998
chr15	46367000	46368000	-4.797502121133437
chr15	46369000	46370000	-1.3499227230429407
chr15	46370000	46371000	-2.9119818048216164
chr15	46371000	46372000	-2.2496074807272075
chr15	46372000	46373000	-3.3516918796440414
chr15	46373000	46374000	-5.237985281730029
chr15	46374000	46375000	-3.0524758299267467
chr15	46375000	46376000	-3.2073907090492466
chr15	46377000	46378000	-7.895309322525598
chr15	46378000	46379000	-7.1087199648241866
chr15	46380000	46381000	-4.581686268204336
chr15	46381000	46382000	-4.009061187503269
chr15	46382000	46383000	-2.025366912115393
chr15	46383000	46384000	-3.870179985651573
chr15	46384000	46385000	-1.1664239445451292
chr15	46386000	46387000	-1.1971268449977464
chr15	46387000	46388000	-0.7540636115372863
chr15	46388000	46389000	-1.9075079388021816
chr15	46389000	46390000	-2.630913367500972
chr15	46390000	46391000	-1.0420693143441178
chr15	46391000	46392000	-1.6952947501674647
chr15	46392000	46393000	-2.5267572257416147
chr15	46393000	46394000	-0.3426367205138661
chr15	46394000	46395000	-0.16351623007514007
chr15	46395000	46396000	-2.2176125957109334
chr15	46396000	46397000	-4.155429063828442
chr15	46398000	46399000	-1.8408203968709547
chr15	46399000	46400000	-2.6263050627242333
chr15	46400000	46401000	-1.4326704485906299
chr15	46401000	46402000	-0.6096562624393425
chr15	46402000	46403000	-0.034158598459470814
chr15	46405000	46406000	-1.3953670862241667
chr15	46406000	46407000	-1.3028226500712912
chr15	46407000	46408000	-3.2623382252741813
chr15	46408000	46409000	-0.774749301416225
chr15	46409000	46410000	-0.8827264733293996
chr15	46410000	46411000	-3.323507362648734
chr15	46411000	46412000	-1.205473167691702
chr15	46412000	46413000	-0.07465570668533726
chr15	46413000	46414000	-1.3537322220908081
chr15	46414000	46415000	-0.2360269634685522
chr15	46415000	46416000	-0.17805137138237714
chr15	46416000	46417000	-1.4756314169555165
chr15	46417000	46418000	1.52890354833287
chr15	46418000	46419000	-2.1486719567462655
chr15	46420000	46421000	-2.2092186554931237
chr15	46421000	46422000	-1.9403629509100477
chr15	46424000	46425000	-3.272091090651065
chr15	46426000	46427000	-3.807176093933661
chr15	46427000	46428000	-6.003683924819251
chr15	46428000	46429000	-2.469151311722375
chr15	46429000	46430000	-4.571192567250772
chr15	46430000	46431000	-1.8305594028805359
chr15	46431000	46432000	-2.434444209220741
chr15	46436000	46437000	-1.371935777283147
chr15	46437000	46438000	-0.5457001206712812
chr15	46438000	46439000	-3.500881769066989
chr15	46439000	46440000	-2.1663467290465803
chr15	46440000	46441000	-3.787874574166509
chr15	46441000	46442000	-2.118565820718442
chr15	46442000	46443000	0.15569310291369007
chr15	46443000	46444000	0.5702595301429209
chr15	46444000	46445000	-2.4092489936848307
chr15	46447000	46448000	0.4809723507480183
chr15	46448000	46449000	-1.7156765622575516
chr15	46449000	46450000	-2.7119618856858287
chr15	46451000	46452000	-3.5240756339745203
chr15	46452000	46453000	-0.3538407806139247
chr15	46453000	46454000	-2.537770883183222
chr15	46454000	46455000	-3.7670905182885996
chr15	46455000	46456000	-1.6057548729880968
chr15	46456000	46457000	-1.5590040448029523
chr15	46457000	46458000	-0.8034932827590617
chr15	46459000	46460000	0.7017673005463342
chr15	46460000	46461000	0.9711717907998804
chr15	46461000	46462000	-1.3176273310629358
chr15	46462000	46463000	1.7521541194132004
chr15	46463000	46464000	0.8688753878745819
chr15	46464000	46465000	-1.8690446501857272
chr15	46465000	46466000	-0.5866973243099772
chr15	46467000	46468000	-1.8399544300209139
chr15	46468000	46469000	-1.9582555055228168
chr15	46469000	46470000	-0.2075116871771857
chr15	46470000	46471000	-0.5774279442816237
chr15	46471000	46472000	-1.7973160711333982
chr15	46472000	46473000	-2.5900656402948465
chr15	46473000	46474000	-3.3772573244333928
chr15	46474000	46475000	-0.6120555401887162
chr15	46475000	46476000	-1.175362944257645
chr15	46477000	46478000	-2.04584437745967
chr15	46478000	46479000	-0.08934477833666056
chr15	46479000	46480000	0.7618975204246425
chr15	46480000	46481000	-1.8244619607612742
chr15	46481000	46482000	-2.621659507210557
chr15	46482000	46483000	-2.9109325674497852
chr15	46483000	46484000	-2.583655208644484
chr15	46484000	46485000	-0.46839019876925736
chr15	46485000	46486000	-1.3560988624204842
chr15	46486000	46487000	-2.600004658840588
chr15	46487000	46488000	-0.05080464993822819
chr15	46488000	46489000	-2.2628679600434833
chr15	46489000	46490000	0.4628569593216294
chr15	46490000	46491000	-0.5021241239858616
chr15	46491000	46492000	-3.6332279480561884
chr15	46492000	46493000	-1.3804699052987957
chr15	46493000	46494000	-2.3886961567678857
chr15	46494000	46495000	-0.29347397558340244
chr15	46495000	46496000	-1.5017357140413305
chr15	46500000	46501000	-1.183019097661523
chr15	46502000	46503000	-4.371975404377445
chr15	46503000	46504000	-1.1589785868525502
chr15	46504000	46505000	-0.4168194002880869
chr15	46505000	46506000	-3.3789547051335536
chr15	46506000	46507000	0.16502415343099724
chr15	46507000	46508000	-1.9483909969745052
chr15	46508000	46509000	-3.414161147463852
chr15	46509000	46510000	0.252749662478668
chr15	46511000	46512000	-0.8798923389163319
chr15	46512000	46513000	-2.469991477384156
chr15	46513000	46514000	-1.8990221232852618
chr15	46514000	46515000	-2.1072673588803914
chr15	46516000	46517000	-0.06971201375403172
chr15	46517000	46518000	-0.7396306282279348
chr15	46518000	46519000	-0.818434079807875
chr15	46519000	46520000	-0.58428726994817
chr15	46520000	46521000	-1.7973162789238615
chr15	46521000	46522000	-0.548624740825144
chr15	46522000	46523000	-4.1519973285121345
chr15	46523000	46524000	-0.031000700798225703
chr15	46524000	46525000	-2.078723923161933
chr15	46525000	46526000	-1.6595374796707467
chr15	46526000	46527000	-3.3898283827437594
chr15	46527000	46528000	-3.1808667160568076
chr15	46528000	46529000	-2.319317413754017
chr15	46529000	46530000	-1.7707791716385561
chr15	46530000	46531000	-2.1804152640478422
chr15	46531000	46532000	-2.4808500749212548
chr15	46532000	46533000	-1.708034759584747
chr15	46533000	46534000	-2.6403408703120244
chr15	46534000	46535000	-0.7354336979049846
chr15	46535000	46536000	-5.2267374943063345
chr15	46536000	46537000	-5.358737940954239
chr15	46537000	46538000	-9.710580713065108
chr15	46538000	46539000	-8.4793613194728
chr15	46539000	46540000	-7.441086460195572
chr15	46540000	46541000	-6.804977062185837
chr15	46541000	46542000	-3.452983849909171
chr15	46542000	46543000	-4.4959173805430614
chr15	46544000	46545000	-0.9479317685815905
chr15	46546000	46547000	-1.679055814493599
chr15	46547000	46548000	-1.5335313245764663
chr15	46548000	46549000	-1.6989571712301854
chr15	46550000	46551000	-1.1782554153037899
chr15	46551000	46552000	-1.8511403672679774
chr15	46554000	46555000	-2.7637464922916637
chr15	46555000	46556000	-2.1931702928273342
chr15	46556000	46557000	-1.2300567831310298
chr15	46557000	46558000	-2.0354764356435187
chr15	46560000	46561000	-2.5590611300249204
chr15	46563000	46564000	-0.6701637281102645
chr15	46565000	46566000	-2.2988040549641564
chr15	46566000	46567000	-1.3360164888847605
chr15	46567000	46568000	-3.7840168606130287
chr15	46568000	46569000	-0.29224569140466755
chr15	46569000	46570000	-2.595398722549988
chr15	46570000	46571000	-1.8921294205034065
chr15	46571000	46572000	-0.45880096294811457
chr15	46573000	46574000	-0.574394559341851
chr15	46574000	46575000	0.20642240835812226
chr15	46576000	46577000	-1.4894934372220656
chr15	46577000	46578000	-2.800796944839788
chr15	46578000	46579000	-0.7973579045669128
chr15	46579000	46580000	-3.3805708486001347
chr15	46582000	46583000	-2.090516676655291
chr15	46583000	46584000	-1.0145958938278214
chr15	46584000	46585000	0.04276297743153395
chr15	46585000	46586000	-0.045043484239377554
chr15	46586000	46587000	-1.5262002935956447
chr15	46587000	46588000	-0.5893386611443974
chr15	46588000	46589000	-1.062673828158778
chr15	46589000	46590000	-0.6383796528857857
chr15	46590000	46591000	0.9435378225839314
chr15	46592000	46593000	-1.1235561803689469
chr15	46593000	46594000	0.9485596138527285
chr15	46594000	46595000	-1.6138160411294353
chr15	46595000	46596000	0.049940840084060294
chr15	46596000	46597000	-1.3759419209779842
chr15	46598000	46599000	-0.417637869209193
chr15	46599000	46600000	-2.1002204578803534
chr15	46601000	46602000	-0.7649006799191317
chr15	46602000	46603000	-1.1810615383881358
chr15	46603000	46604000	-2.089211226630648
chr15	46604000	46605000	-0.43560007318089766
chr15	46605000	46606000	-1.7677887872896285
chr15	46606000	46607000	-2.652542774074439
chr15	46609000	46610000	-1.649294936860501
chr15	46610000	46611000	-0.939052088316546
chr15	46611000	46612000	-2.0212684025757106
chr15	46612000	46613000	-3.435926533667203
chr15	46614000	46615000	-3.978428931566546
chr15	46615000	46616000	-4.227156185237252
chr15	46616000	46617000	-3.8486729757838054
chr15	46617000	46618000	-1.3130261153616767
chr15	46618000	46619000	-4.59166754144522
chr15	46619000	46620000	-0.20661254911486307
chr15	46620000	46621000	-1.473750443111546
chr15	46621000	46622000	-3.4157895700170364
chr15	46622000	46623000	-2.0205006727672385
chr15	46623000	46624000	-0.03089498772000024
chr15	46624000	46625000	-1.8451810095713044
chr15	46626000	46627000	-1.6032007811823514
chr15	46627000	46628000	-1.731647327898764
chr15	46628000	46629000	-0.29833716271642563
chr15	46629000	46630000	0.2530784271326484
chr15	46630000	46631000	1.0303214074488662
chr15	46631000	46632000	-0.5908581597869271
chr15	46632000	46633000	-0.5930323551732022
chr15	46633000	46634000	-1.2377770069019534
chr15	46634000	46635000	-3.1184311360978905
chr15	46635000	46636000	-2.4249852262053717
chr15	46636000	46637000	-0.47208136074621704
chr15	46637000	46638000	-0.7297555323493197
chr15	46638000	46639000	-1.8948539184818307
chr15	46639000	46640000	-0.9998175925281149
chr15	46642000	46643000	-1.079428773518932
chr15	46643000	46644000	-1.1261743978875178
chr15	46645000	46646000	-0.16124966134702723
chr15	46646000	46647000	-0.9280572241900904
chr15	46647000	46648000	-2.4006831030587765
chr15	46648000	46649000	-1.9826627789298816
chr15	46649000	46650000	-1.2454195901522067
chr15	46650000	46651000	-2.457996561240804
chr15	46653000	46654000	-1.5078625707590143
chr15	46654000	46655000	-0.5903919701841395
chr15	46655000	46656000	-1.3689301931110107
chr15	46656000	46657000	-0.029621187225609264
chr15	46657000	46658000	-0.1886687100629797
chr15	46658000	46659000	-1.2591407509574186
chr15	46659000	46660000	-0.7660336132660952
chr15	46660000	46661000	-0.9235456110678479
chr15	46661000	46662000	-2.4519547244104216
chr15	46663000	46664000	-3.1331811515701413
chr15	46664000	46665000	-1.7713474308641606
chr15	46665000	46666000	-0.15371898030493722
chr15	46666000	46667000	0.8785964349072108
chr15	46667000	46668000	-1.7656076969581562
chr15	46669000	46670000	-0.5630268386594722
chr15	46672000	46673000	-1.6059448908013638
chr15	46674000	46675000	0.4599629221282364
chr15	46675000	46676000	-4.339978221462743
chr15	46677000	46678000	-2.8680224987761793
chr15	46678000	46679000	-0.49440515727974516
chr15	46679000	46680000	-1.4706894688194005
chr15	46680000	46681000	-1.2946713237125924
chr15	46681000	46682000	-1.2113142072390475
chr15	46682000	46683000	-1.4554581416124135
chr15	46683000	46684000	-2.2058994308811237
chr15	46684000	46685000	-0.8293534365266438
chr15	46685000	46686000	-1.6962530692083582
chr15	46686000	46687000	-4.134132368630994
chr15	46688000	46689000	-1.2144445453961925
chr15	46689000	46690000	-2.0780614593816784
chr15	46690000	46691000	-0.7694301704734803
chr15	46691000	46692000	-2.223479821450714
chr15	46692000	46693000	-3.3908383170205925
chr15	46693000	46694000	-2.749463034207403
chr15	46694000	46695000	-2.6317821838693582
chr15	46695000	46696000	-3.855604622737259
chr15	46696000	46697000	-2.686095019383531
chr15	46697000	46698000	-1.6792523562278903
chr15	46698000	46699000	-0.485655268571687
chr15	46699000	46700000	-2.9615249667400887
chr15	46701000	46702000	-0.8150494367961152
chr15	46702000	46703000	-1.6214720030316006
chr15	46703000	46704000	-0.8100204581724668
chr15	46704000	46705000	-1.5219892109685738
chr15	46705000	46706000	0.2914483957754475
chr15	46706000	46707000	-1.1273373425078261
chr15	46707000	46708000	-2.2237845324810186
chr15	46708000	46709000	-1.7682858395253551
chr15	46709000	46710000	-1.635462968278008
chr15	46710000	46711000	-2.6408489834001103
chr15	46711000	46712000	-1.2586957066485298
chr15	46712000	46713000	-0.4304916159674011
chr15	46713000	46714000	-1.3652916112167601
chr15	46714000	46715000	-0.6422610512507462
chr15	46715000	46716000	-2.089489621548918
chr15	46717000	46718000	-1.5184400564070535
chr15	46718000	46719000	-3.1511557507520247
chr15	46719000	46720000	-1.1593813913754187
chr15	46720000	46721000	-4.356137427453227
chr15	46721000	46722000	-1.0603496670040826
chr15	46722000	46723000	-2.004557808380223
chr15	46723000	46724000	-1.9231303281264231
chr15	46724000	46725000	-2.663974414990369
chr15	46725000	46726000	-2.8390860060570153
chr15	46726000	46727000	-3.087851969062118
chr15	46727000	46728000	-2.847067129682474
chr15	46728000	46729000	-2.98701908515162
chr15	46729000	46730000	-2.8251096602253623
chr15	46730000	46731000	-2.0169051268062432
chr15	46731000	46732000	-1.935413726337589
chr15	46732000	46733000	-3.9819542471325753
chr15	46733000	46734000	-4.032443438036662
chr15	46734000	46735000	-2.4237924994740094
chr15	46735000	46736000	-2.147656393488545
chr15	46736000	46737000	-0.4027311322451238
chr15	46738000	46739000	-2.6820943102308274
chr15	46739000	46740000	-4.631009032719436
chr15	46740000	46741000	-6.347760556566075
chr15	46741000	46742000	-5.327749109565221
chr15	46742000	46743000	-5.419066312146574
chr15	46744000	46745000	-8.536050564993964
chr15	46750000	46751000	-1.6019857161169933
chr15	46752000	46753000	-1.439199855574746
chr15	46753000	46754000	-1.9893624311485922
chr15	46754000	46755000	0.6308980704069727
chr15	46755000	46756000	-2.277759506323153
chr15	46756000	46757000	-1.4085980072151072
chr15	46757000	46758000	-3.24003724675943
chr15	46758000	46759000	-3.3193578046815446
chr15	46759000	46760000	0.24533306021555895
chr15	46760000	46761000	-3.4444616562192008
chr15	46761000	46762000	-0.3642126671021477
chr15	46763000	46764000	-2.993182298280033
chr15	46764000	46765000	1.3015197625436408
chr15	46765000	46766000	-2.207691560201488
chr15	46768000	46769000	-0.5454071185261073
chr15	46769000	46770000	-0.6313531668604576
chr15	46771000	46772000	-2.4844851955870033
chr15	46772000	46773000	-1.3922449018838405
chr15	46773000	46774000	-0.5683627549226029
chr15	46774000	46775000	-0.4043546747809487
chr15	46775000	46776000	-3.126117971300818
chr15	46776000	46777000	-0.6236849413487827
chr15	46777000	46778000	-0.7198973588334953
chr15	46778000	46779000	-0.19360695137436224
chr15	46779000	46780000	-1.070078961407201
chr15	46780000	46781000	-0.7108937692114026
chr15	46781000	46782000	-1.087430282467714
chr15	46782000	46783000	-3.302537924116226
chr15	46783000	46784000	-3.138982373240668
chr15	46784000	46785000	-1.3040946961886786
chr15	46785000	46786000	-0.507537811543173
chr15	46787000	46788000	-1.109712847051174
chr15	46788000	46789000	-0.9305694203160154
chr15	46789000	46790000	-2.5671764251274927
chr15	46790000	46791000	-2.8894081763974255
chr15	46791000	46792000	-2.3434537227395964
chr15	46792000	46793000	-0.6063254052285276
chr15	46793000	46794000	-1.2802338813489436
chr15	46794000	46795000	-1.750627780647792
chr15	46795000	46796000	-1.5678588815063683
chr15	46796000	46797000	-0.8462739947993155
chr15	46797000	46798000	-0.6985368383603884
chr15	46799000	46800000	-0.33708196893399517
chr15	46801000	46802000	0.5331102883244251
chr15	46802000	46803000	-1.257887938361488
chr15	46804000	46805000	-1.3970215643567145
chr15	46806000	46807000	-3.3465106833495883
chr15	46807000	46808000	-1.1851360423305055
chr15	46808000	46809000	-0.9170990434452515
chr15	46809000	46810000	-2.0405671063878192
chr15	46811000	46812000	-0.6525099704615372
chr15	46812000	46813000	-2.6181718442160613
chr15	46813000	46814000	-2.572354361410951
chr15	46815000	46816000	-2.3879039313114694
chr15	46816000	46817000	-3.2420555043289867
chr15	46819000	46820000	-0.9438371013829548
chr15	46820000	46821000	-1.76189801554387
chr15	46821000	46822000	0.3910917520538676
chr15	46822000	46823000	-4.925759524882074
chr15	46823000	46824000	-3.3713198355019047
chr15	46824000	46825000	-1.1630333837500908
chr15	46825000	46826000	-2.77786823195748
chr15	46826000	46827000	-2.648600792341775
chr15	46827000	46828000	-2.573336964559613
chr15	46828000	46829000	-3.219921997044009
chr15	46829000	46830000	-3.503820734676628
chr15	46830000	46831000	-2.8578201340758387
chr15	46831000	46832000	-4.898231630689521
chr15	46832000	46833000	-2.6321377829956147
chr15	46835000	46836000	-4.404606020221913
chr15	46836000	46837000	-3.8329732898743623
chr15	46837000	46838000	-0.3377189428812176
chr15	46838000	46839000	-0.8989793611838672
chr15	46839000	46840000	-1.8206001415940964
chr15	46840000	46841000	-3.158725950467354
chr15	46841000	46842000	-2.0308795856951924
chr15	46842000	46843000	-2.738879476536542
chr15	46843000	46844000	-3.2493403519895
chr15	46844000	46845000	-0.45294062746944863
chr15	46845000	46846000	-0.9573983532314336
chr15	46846000	46847000	-3.4246213573162447
chr15	46847000	46848000	-3.457199309878645
chr15	46848000	46849000	-0.613982603951125
chr15	46849000	46850000	-0.36630518843981535
chr15	46850000	46851000	-0.3559977399500127
chr15	46851000	46852000	-2.689247538565638
chr15	46852000	46853000	-1.256905805377629
chr15	46853000	46854000	-3.02779654458269
chr15	46854000	46855000	-2.114394252930134
chr15	46855000	46856000	-2.6008537524650004
chr15	46856000	46857000	-1.3299747390912096
chr15	46857000	46858000	-1.0479651715434282
chr15	46859000	46860000	-0.5019204409277293
chr15	46861000	46862000	-0.8444030339017736
chr15	46862000	46863000	-2.439654116419581
chr15	46863000	46864000	-2.244508197373971
chr15	46864000	46865000	-2.0400234330443023
chr15	46865000	46866000	-0.27876279102984736
chr15	46866000	46867000	-1.4668522042117071
chr15	46867000	46868000	0.0810799684631804
chr15	46868000	46869000	-3.705119259906007
chr15	46869000	46870000	-1.587906562024222
chr15	46870000	46871000	-1.3322773561461605
chr15	46871000	46872000	-0.7015009658672945
chr15	46872000	46873000	-1.0920903182494788
chr15	46873000	46874000	-2.679514104011106
chr15	46874000	46875000	-1.0469366628707342
chr15	46875000	46876000	-2.413143367155135
chr15	46876000	46877000	2.2958773352728516
chr15	46877000	46878000	-0.3184762217872285
chr15	46880000	46881000	-2.279558005455503
chr15	46881000	46882000	-0.9611637265135147
chr15	46882000	46883000	0.6276286426968144
chr15	46883000	46884000	-2.1122831568043323
chr15	46887000	46888000	-2.6293642540233373
chr15	46889000	46890000	-1.2888709620841308
chr15	46890000	46891000	-0.5715105868568082
chr15	46891000	46892000	-1.166936096444503
chr15	46892000	46893000	-2.9263924101768883
chr15	46893000	46894000	-1.8362268354624998
chr15	46894000	46895000	0.3243216870571106
chr15	46895000	46896000	1.669144392239499
chr15	46896000	46897000	0.23358874145529876
chr15	46897000	46898000	1.3928178599374037
chr15	46898000	46899000	0.6540260196064711
chr15	46899000	46900000	-1.8450044677601087
chr15	46900000	46901000	-0.45489702781136904
chr15	46901000	46902000	1.0121467808708666
chr15	46902000	46903000	-0.7560483364703788
chr15	46903000	46904000	0.15048167341702712
chr15	46904000	46905000	-0.6211000242982568
chr15	46905000	46906000	-0.6334914660524649
chr15	46906000	46907000	-1.8444285265975058
chr15	46911000	46912000	-1.9062608478663416
chr15	46913000	46914000	0.7819542678281268
chr15	46914000	46915000	-0.41759675710981115
chr15	46915000	46916000	-1.5233209982004963
chr15	46916000	46917000	-1.3286843223133264
chr15	46917000	46918000	-1.5152805945808319
chr15	46918000	46919000	-0.2776249711348037
chr15	46919000	46920000	-2.707238095341254
chr15	46921000	46922000	-0.3198584905357462
chr15	46922000	46923000	1.0939839441435688
chr15	46923000	46924000	0.7826988890563863
chr15	46924000	46925000	-0.39740929415939685
chr15	46925000	46926000	0.2229140190972557
chr15	46926000	46927000	-1.4328954943316765
chr15	46928000	46929000	-2.5220811718619784
chr15	46930000	46931000	0.4453886556914346
chr15	46931000	46932000	-0.16601771945846766
chr15	46933000	46934000	-2.5596225175838536
chr15	46934000	46935000	0.5829345791340509
chr15	46935000	46936000	-0.8129233056483351
chr15	46936000	46937000	-0.3547147044940786
chr15	46937000	46938000	-1.4280992672356498
chr15	46938000	46939000	0.4626218093391444
chr15	46939000	46940000	-0.26017574770900487
chr15	46940000	46941000	0.6447521500075448
chr15	46941000	46942000	-2.3652478169010793
chr15	46942000	46943000	-0.430120082698633
chr15	46943000	46944000	0.0004816043232562548
chr15	46945000	46946000	-1.048557954361821
chr15	46946000	46947000	-0.5982580134856426
chr15	46947000	46948000	-1.3615639585977664
chr15	46948000	46949000	-1.6853813180145616
chr15	46950000	46951000	-1.0903581632337365
chr15	46951000	46952000	-2.993177748872965
chr15	46952000	46953000	-1.930484309521289
chr15	46953000	46954000	-2.0088948755046316
chr15	46954000	46955000	-1.3192149649194387
chr15	46955000	46956000	-0.16669472821790485
chr15	46956000	46957000	-2.0301323499462254
chr15	46957000	46958000	-1.9041252800158364
chr15	46958000	46959000	-2.1186266345268026
chr15	46959000	46960000	1.2121209602269962
chr15	46960000	46961000	0.5561492314062236
chr15	46961000	46962000	-1.381575770736042
chr15	46962000	46963000	-1.7994840245268933
chr15	46963000	46964000	0.03143706518195791
chr15	46964000	46965000	-1.2921844782257117
chr15	46965000	46966000	-0.8217806483290621
chr15	46967000	46968000	-1.4925861372137452
chr15	46968000	46969000	-0.7488639076279637
chr15	46969000	46970000	0.019278326649196768
chr15	46970000	46971000	-1.6507956689745702
chr15	46971000	46972000	-1.069476071067644
chr15	46972000	46973000	-1.6330314824928271
chr15	46973000	46974000	-1.6360223184240499
chr15	46975000	46976000	-0.3473894834809807
chr15	46976000	46977000	-1.3560341524078585
chr15	46982000	46983000	-1.3403195482472112
chr15	46983000	46984000	-0.7200561904345887
chr15	46984000	46985000	-4.337018635052246
chr15	46985000	46986000	-3.4511505910389952
chr15	46986000	46987000	-1.5265303377566424
chr15	46987000	46988000	0.09860474306098689
chr15	46988000	46989000	-0.8654349911758287
chr15	46989000	46990000	-4.097040000800243
chr15	46990000	46991000	-1.5136669536298337
chr15	46991000	46992000	-2.3041781603326585
chr15	46994000	46995000	-1.1663712585036525
chr15	46995000	46996000	-1.016059352933567
chr15	46996000	46997000	-1.5689452019772467
chr15	47002000	47003000	-4.309235557595573
chr15	47003000	47004000	-4.35694396966528
chr15	47004000	47005000	-2.4534563140936974
chr15	47005000	47006000	0.6765883592610632
chr15	47006000	47007000	-1.203866793985051
chr15	47007000	47008000	-2.5755473029029323
chr15	47008000	47009000	-4.110122132511708
chr15	47009000	47010000	-1.039026426487446
chr15	47010000	47011000	-1.5133746047422802
chr15	47012000	47013000	-0.6503430043755118
chr15	47013000	47014000	-0.7235975448976318
chr15	47015000	47016000	-1.637267887683116
chr15	47016000	47017000	-2.3214099629955753
chr15	47017000	47018000	-4.761360649951619
chr15	47018000	47019000	0.31974172291554503
chr15	47019000	47020000	-0.8391418578318629
chr15	47020000	47021000	-0.7066448978263736
chr15	47021000	47022000	-3.290414592295264
chr15	47022000	47023000	-1.3645300702841172
chr15	47023000	47024000	-3.1692509422346458
chr15	47024000	47025000	-2.940739868148623
chr15	47026000	47027000	-0.8217418155776388
chr15	47027000	47028000	-0.20129083569369893
chr15	47028000	47029000	1.6223367174495098
chr15	47029000	47030000	-0.23478703997982084
chr15	47030000	47031000	-2.216345958036196
chr15	47031000	47032000	-0.8110523685033243
chr15	47032000	47033000	-1.4238963472080424
chr15	47033000	47034000	-1.2521205504163688
chr15	47034000	47035000	-2.403710705513907
chr15	47035000	47036000	-1.4288697955712621
chr15	47036000	47037000	-0.7566174839379031
chr15	47037000	47038000	-0.3146934528608307
chr15	47039000	47040000	-3.5106319693471444
chr15	47041000	47042000	0.2884916963453892
chr15	47043000	47044000	-1.6093136516889341
chr15	47046000	47047000	-2.4129700713851254
chr15	47047000	47048000	-1.4459545589405298
chr15	47048000	47049000	-1.6746671580652264
chr15	47049000	47050000	-1.3461357291857186
chr15	47050000	47051000	0.5649966374757577
chr15	47051000	47052000	-1.6965115230574364
chr15	47052000	47053000	0.03824884614747667
chr15	47053000	47054000	0.29783515034772845
chr15	47054000	47055000	-0.2389811103467379
chr15	47055000	47056000	-2.0197499594528168
chr15	47056000	47057000	-0.6002735819613957
chr15	47057000	47058000	1.4163676001361611
chr15	47058000	47059000	-0.9188001773303032
chr15	47059000	47060000	0.8517597857986496
chr15	47060000	47061000	0.7015455265208551
chr15	47061000	47062000	-2.22487656582111
chr15	47062000	47063000	0.1466132688988447
chr15	47063000	47064000	-1.4169281380883518
chr15	47064000	47065000	0.005739550310458363
chr15	47065000	47066000	-1.5516567437542406
chr15	47066000	47067000	-1.6858955011153909
chr15	47067000	47068000	-1.8324400519381825
chr15	47068000	47069000	0.10609441564754284
chr15	47069000	47070000	-1.1305330543074796
chr15	47070000	47071000	-1.0455757615228574
chr15	47071000	47072000	-0.34070502361582927
chr15	47072000	47073000	0.4891710953495442
chr15	47074000	47075000	-1.3477511289799293
chr15	47075000	47076000	-1.5893231737759022
chr15	47076000	47077000	0.14493791348157603
chr15	47077000	47078000	-1.0495750581613514
chr15	47078000	47079000	0.3671380187008425
chr15	47080000	47081000	-0.5770879391637497
chr15	47081000	47082000	-0.10135367536341916
chr15	47082000	47083000	-0.391685391018055
chr15	47083000	47084000	-0.3767464656080741
chr15	47084000	47085000	-1.3546752860774587
chr15	47085000	47086000	-0.6561773031214879
chr15	47086000	47087000	-1.1728663415235423
chr15	47087000	47088000	-1.9512811601812767
chr15	47089000	47090000	-1.0127441893297535
chr15	47090000	47091000	1.0970460614344153
chr15	47091000	47092000	-1.5590593602233425
chr15	47093000	47094000	0.7918582254648077
chr15	47095000	47096000	-0.017785325516257392
chr15	47096000	47097000	-1.6090162347712909
chr15	47097000	47098000	-0.20792275174073518
chr15	47098000	47099000	-0.8775062847664414
chr15	47099000	47100000	-0.03725435693446806
chr15	47100000	47101000	0.20636533699749599
chr15	47101000	47102000	-1.7604499230336215
chr15	47102000	47103000	-1.4706684645733539
chr15	47103000	47104000	-0.01845831332019023
chr15	47104000	47105000	0.01963011624758577
chr15	47105000	47106000	-1.4650910745121049
chr15	47106000	47107000	0.9600654599676746
chr15	47107000	47108000	-0.772344566103661
chr15	47108000	47109000	0.5923940636528626
chr15	47111000	47112000	-0.5673364335159256
chr15	47112000	47113000	-0.8352988884401045
chr15	47113000	47114000	-2.9584200915930756
chr15	47114000	47115000	-0.31183119377543006
chr15	47115000	47116000	0.9742169997586191
chr15	47116000	47117000	-1.0856922952806458
chr15	47117000	47118000	-1.1864326040264812
chr15	47118000	47119000	-0.30317659065543234
chr15	47120000	47121000	-0.9656837876765029
chr15	47121000	47122000	0.09060719796035253
chr15	47122000	47123000	-1.4164604660342324
chr15	47123000	47124000	-0.0029271388918811385
chr15	47124000	47125000	-0.578974872879646
chr15	47125000	47126000	-2.9909066411977716
chr15	47126000	47127000	-0.1681013541602362
chr15	47127000	47128000	-0.9333359708553339
chr15	47128000	47129000	-1.6278455215083663
chr15	47129000	47130000	-1.64042700054284
chr15	47130000	47131000	-0.4151497991807893
chr15	47135000	47136000	0.1491620382205726
chr15	47136000	47137000	1.217936506425413
chr15	47137000	47138000	0.5008491810181384
chr15	47139000	47140000	-0.2823195523643897
chr15	47140000	47141000	-0.22015022751356947
chr15	47141000	47142000	-1.4984734090468093
chr15	47142000	47143000	-1.1092952734115422
chr15	47144000	47145000	-1.6022689049366645
chr15	47147000	47148000	-1.6469941291652472
chr15	47148000	47149000	0.7872841838442599
chr15	47149000	47150000	0.2603937232889
chr15	47150000	47151000	0.19357814187347644
chr15	47151000	47152000	0.6645445160385154
chr15	47152000	47153000	-1.6337647455556348
chr15	47153000	47154000	0.21402484862763063
chr15	47154000	47155000	0.6380831285494301
chr15	47155000	47156000	0.2946473204095263
chr15	47156000	47157000	0.1068022147383583
chr15	47157000	47158000	-0.06571407780168251
chr15	47158000	47159000	-0.4723731173666632
chr15	47159000	47160000	0.9605338370978689
chr15	47160000	47161000	0.03371285170328886
chr15	47161000	47162000	-1.5817130554133405
chr15	47162000	47163000	0.07886010755018891
chr15	47163000	47164000	-1.7730935096110385
chr15	47164000	47165000	-3.5326331992101623
chr15	47165000	47166000	-3.1084420757184015
chr15	47171000	47172000	-3.3956127019377718
chr15	47172000	47173000	-1.8719274690811123
chr15	47173000	47174000	-1.1288497630028982
chr15	47176000	47177000	0.7262424694870868
chr15	47177000	47178000	0.6318130896753263
chr15	47178000	47179000	0.08544397979932497
chr15	47179000	47180000	-1.57379265412275
chr15	47180000	47181000	0.8651328632069049
chr15	47181000	47182000	-0.6501166423143551
chr15	47182000	47183000	-1.2180520145480058
chr15	47185000	47186000	-0.4757279625144336
chr15	47186000	47187000	-1.344102328002124
chr15	47187000	47188000	-0.5000871152292322
chr15	47188000	47189000	-0.5628649509031918
chr15	47189000	47190000	-1.182198640008171
chr15	47190000	47191000	-0.5685268571182881
chr15	47191000	47192000	0.8761014125010393
chr15	47192000	47193000	-1.0605870407027083
chr15	47193000	47194000	-1.9502138527341968
chr15	47194000	47195000	1.9512197605198645
chr15	47195000	47196000	-0.048922315658255534
chr15	47196000	47197000	-0.20171343408841622
chr15	47197000	47198000	0.8706077879872515
chr15	47198000	47199000	2.194378456249479
chr15	47199000	47200000	-1.2342376291027055
chr15	47200000	47201000	-0.5447583405114959
chr15	47201000	47202000	-0.962901144236979
chr15	47202000	47203000	-1.1172956707046975
chr15	47203000	47204000	-0.6083072546089838
chr15	47204000	47205000	-1.3520921491692275
chr15	47205000	47206000	0.8380188432398697
chr15	47206000	47207000	-0.2234896347033584
chr15	47207000	47208000	-0.5716797683781213
chr15	47208000	47209000	-0.4179956044834449
chr15	47209000	47210000	-1.1443562350860992
chr15	47211000	47212000	-0.9169822669923091
chr15	47212000	47213000	-0.4031729632323684
chr15	47214000	47215000	-0.8125756004484085
chr15	47216000	47217000	-2.0347366270467306
chr15	47217000	47218000	0.2690176683869109
chr15	47218000	47219000	-2.885982184995007
chr15	47219000	47220000	-0.8304794938989031
chr15	47220000	47221000	-0.508050288661352
chr15	47221000	47222000	1.3287044438440707
chr15	47222000	47223000	-0.45275977791907784
chr15	47224000	47225000	-0.9532764162419813
chr15	47226000	47227000	-2.7711367606341226
chr15	47228000	47229000	0.6659215254348556
chr15	47229000	47230000	-2.205974322141077
chr15	47230000	47231000	-0.9407285234617339
chr15	47231000	47232000	-0.41231780710501226
chr15	47232000	47233000	-0.9792642485826275
chr15	47233000	47234000	-1.1668286490756021
chr15	47234000	47235000	-1.8438400182930537
chr15	47235000	47236000	-0.8620285869869871
chr15	47236000	47237000	-0.3578166696047767
chr15	47237000	47238000	-2.0886677124930397
chr15	47238000	47239000	-0.8148197531574592
chr15	47239000	47240000	-0.4722062095814537
chr15	47240000	47241000	-1.926079101979786
chr15	47241000	47242000	-0.30155754662619844
chr15	47242000	47243000	-2.4988068494447235
chr15	47243000	47244000	-1.9109358360676003
chr15	47244000	47245000	-0.6874944582216717
chr15	47245000	47246000	-2.5824528417336343
chr15	47246000	47247000	-0.1317186086165338
chr15	47247000	47248000	-0.5456916241085443
chr15	47248000	47249000	-1.7827942414323372
chr15	47249000	47250000	-0.3986304729658815
chr15	47250000	47251000	0.5765421794660155
chr15	47252000	47253000	-0.8653245326850625
chr15	47253000	47254000	-1.7441203695636043
chr15	47255000	47256000	-2.237326379574034
chr15	47256000	47257000	-1.7494341457590592
chr15	47258000	47259000	-1.3440693081065738
chr15	47259000	47260000	-0.8908877935830094
chr15	47260000	47261000	-0.930750727215921
chr15	47261000	47262000	-0.8411022271275552
chr15	47262000	47263000	-0.8989430470810712
chr15	47263000	47264000	-1.4309503645957788
chr15	47264000	47265000	-1.2594677841831412
chr15	47265000	47266000	-1.6738370252879922
chr15	47266000	47267000	-1.8446334151688417
chr15	47267000	47268000	-0.8521260768513845
chr15	47268000	47269000	-2.3237264588273927
chr15	47269000	47270000	0.007451617288939064
chr15	47270000	47271000	-0.5068621553668795
chr15	47271000	47272000	-0.4620079460784962
chr15	47272000	47273000	-1.983429990846687
chr15	47273000	47274000	-3.570464917089059
chr15	47274000	47275000	-0.8094955604453599
chr15	47275000	47276000	-2.621200095916187
chr15	47276000	47277000	-0.7780273927009616
chr15	47277000	47278000	-1.205775171465155
chr15	47282000	47283000	-5.012025785733405
chr15	47283000	47284000	-1.8857481940482383
chr15	47285000	47286000	-2.294669293413189
chr15	47286000	47287000	-3.0529882321796635
chr15	47287000	47288000	-1.5620543281863561
chr15	47288000	47289000	-0.6014961709542167
chr15	47290000	47291000	-0.6126033046916686
chr15	47291000	47292000	-0.7368082447073281
chr15	47292000	47293000	-1.916759697687937
chr15	47293000	47294000	0.647081798059932
chr15	47294000	47295000	-1.2882991034875175
chr15	47296000	47297000	-1.1645302887619764
chr15	47297000	47298000	-0.5739551008928305
chr15	47298000	47299000	-2.4007570987399998
chr15	47300000	47301000	-0.5027523184941574
chr15	47303000	47304000	-1.0913443596936727
chr15	47306000	47307000	-0.09585459052377937
chr15	47307000	47308000	0.08279584148145447
chr15	47309000	47310000	-0.7416099172973409
chr15	47310000	47311000	0.949749924788039
chr15	47311000	47312000	-0.16717798786309063
chr15	47312000	47313000	0.4642073510019325
chr15	47313000	47314000	0.3505371119602693
chr15	47315000	47316000	-2.7121403856825568
chr15	47317000	47318000	-2.0053617974458446
chr15	47319000	47320000	0.48771799999889487
chr15	47320000	47321000	-1.0341739201848967
chr15	47321000	47322000	-0.9124487781166353
chr15	47322000	47323000	-2.4893918890266336
chr15	47323000	47324000	1.6628173020717916
chr15	47324000	47325000	-1.0201880908964802
chr15	47325000	47326000	-1.1346549072573597
chr15	47327000	47328000	-2.0822222360999616
chr15	47328000	47329000	-0.5466639512039976
chr15	47329000	47330000	-2.04343192366194
chr15	47330000	47331000	0.35866213886588866
chr15	47331000	47332000	1.0516405402710427
chr15	47332000	47333000	-1.0304066559785916
chr15	47333000	47334000	-1.4064176268792132
chr15	47334000	47335000	0.7107049561420897
chr15	47335000	47336000	-2.441492460367253
chr15	47336000	47337000	-2.0649053309022314
chr15	47337000	47338000	-0.5575847426833528
chr15	47338000	47339000	-2.1996940741602873
chr15	47339000	47340000	0.5784604962368978
chr15	47340000	47341000	1.0315997701877648
chr15	47341000	47342000	-0.5177273322118542
chr15	47342000	47343000	-1.7785711024783923
chr15	47344000	47345000	-1.4238739664962974
chr15	47346000	47347000	-0.7521928964322262
chr15	47351000	47352000	-2.0572805176866447
chr15	47353000	47354000	-1.2435543229255037
chr15	47355000	47356000	0.07484318185701237
chr15	47356000	47357000	-0.7119788041186244
chr15	47357000	47358000	-1.369271153878925
chr15	47358000	47359000	-1.006496133512225
chr15	47359000	47360000	-3.126358403511126
chr15	47362000	47363000	1.6494566605247212
chr15	47363000	47364000	0.08412759910886228
chr15	47364000	47365000	-1.9299205894529838
chr15	47366000	47367000	-0.006222160835084264
chr15	47367000	47368000	-0.830846081479966
chr15	47369000	47370000	-1.8270150948024877
chr15	47371000	47372000	-0.7327041657208944
chr15	47372000	47373000	-0.4599674181613202
chr15	47373000	47374000	-1.1173997062319216
chr15	47374000	47375000	-0.19267273394218634
chr15	47375000	47376000	-0.65725289410399
chr15	47376000	47377000	-1.0224169338764266
chr15	47377000	47378000	0.17424983640740235
chr15	47381000	47382000	-0.5871538149884586
chr15	47382000	47383000	0.6623592619023673
chr15	47386000	47387000	-0.19128684242335725
chr15	47387000	47388000	-0.021179326477771706
chr15	47388000	47389000	0.7170330009139193
chr15	47389000	47390000	-0.7289932448506117
chr15	47390000	47391000	-1.7890013578078932
chr15	47391000	47392000	-1.1859272674529575
chr15	47392000	47393000	1.4000387152467388
chr15	47393000	47394000	-0.24679567868046492
chr15	47394000	47395000	0.364740419375096
chr15	47395000	47396000	-2.4703514691099078
chr15	47396000	47397000	-1.259533395388928
chr15	47397000	47398000	0.5282909008167306
chr15	47398000	47399000	0.1780726134920611
chr15	47399000	47400000	-0.4028501149276213
chr15	47401000	47402000	-0.13717892817326077
chr15	47403000	47404000	-0.925074969975198
chr15	47404000	47405000	-1.0886545253504476
chr15	47405000	47406000	-1.2248890518873923
chr15	47408000	47409000	-1.4625349920063537
chr15	47409000	47410000	-5.0085999999954005
chr15	47410000	47411000	-1.6484611411350594
chr15	47411000	47412000	-1.7377865822383483
chr15	47412000	47413000	-0.4463452189328255
chr15	47413000	47414000	1.082360705019806
chr15	47414000	47415000	0.6050537268981633
chr15	47415000	47416000	-0.8871320585820065
chr15	47416000	47417000	-0.6341037223869702
chr15	47417000	47418000	0.8455529761104469
chr15	47418000	47419000	-1.7418181286757788
chr15	47419000	47420000	1.7211944928487177
chr15	47420000	47421000	-2.2314216979742096
chr15	47421000	47422000	-1.215541795452078
chr15	47422000	47423000	0.4984891058234004
chr15	47423000	47424000	0.04650558505330385
chr15	47424000	47425000	-1.0947402844373948
chr15	47425000	47426000	-0.21035404782424805
chr15	47426000	47427000	-2.242545350540027
chr15	47427000	47428000	-0.6106711201620455
chr15	47429000	47430000	0.28409249688845295
chr15	47430000	47431000	0.8470026465325974
chr15	47431000	47432000	-1.753480195477154
chr15	47433000	47434000	-1.0990043734684618
chr15	47434000	47435000	-0.44637432696513196
chr15	47435000	47436000	-1.256340939121016
chr15	47438000	47439000	-0.012564570013078702
chr15	47440000	47441000	-0.2240724973998466
chr15	47441000	47442000	-0.8390221720576355
chr15	47442000	47443000	-1.4681941705399482
chr15	47443000	47444000	-1.5591960664022588
chr15	47444000	47445000	-1.765598047600485
chr15	47445000	47446000	0.30698877844116523
chr15	47447000	47448000	0.5557939194291346
chr15	47448000	47449000	-0.05968463410263683
chr15	47449000	47450000	-1.1926579647899598
chr15	47450000	47451000	-2.067433190211984
chr15	47451000	47452000	-1.15614243814864
chr15	47452000	47453000	-2.2932183502183703
chr15	47453000	47454000	-1.9212354582686986
chr15	47454000	47455000	0.11119796093726171
chr15	47455000	47456000	1.566795254232516
chr15	47456000	47457000	0.6731393342505376
chr15	47457000	47458000	0.15578678103342264
chr15	47458000	47459000	-1.7775231788689274
chr15	47459000	47460000	-2.1200731771982637
chr15	47460000	47461000	-1.9973396152401846
chr15	47461000	47462000	-0.5090185490308256
chr15	47462000	47463000	-0.7536045145527973
chr15	47463000	47464000	-0.32049632644708353
chr15	47464000	47465000	-0.8336640418291447
chr15	47465000	47466000	-0.42932950140401555
chr15	47467000	47468000	-1.5809728785447112
chr15	47468000	47469000	0.036571708119298
chr15	47469000	47470000	1.1726012452383068
chr15	47471000	47472000	-1.1024065277796156
chr15	47472000	47473000	-0.11255492843826066
chr15	47473000	47474000	0.9719740289069319
chr15	47474000	47475000	-2.119780714204193
chr15	47475000	47476000	-0.10251109679187718
chr15	47476000	47477000	-0.6200126390887244
chr15	47477000	47478000	0.7241364187935038
chr15	47478000	47479000	-1.1787443402483362
chr15	47480000	47481000	-0.16033429304225294
chr15	47481000	47482000	-2.2993673733162234
chr15	47482000	47483000	0.4588299061370004
chr15	47483000	47484000	-0.9654640617256645
chr15	47484000	47485000	-0.6441699777150427
chr15	47485000	47486000	1.2514896351603133
chr15	47486000	47487000	-1.1798726309179328
chr15	47487000	47488000	-1.5008522508881021
chr15	47488000	47489000	-0.5225258760573254
chr15	47489000	47490000	-0.3542239948293195
chr15	47490000	47491000	-0.22317947996150966
chr15	47491000	47492000	-0.18215796851984534
chr15	47492000	47493000	-0.8466724594588375
chr15	47493000	47494000	-2.200092655169746
chr15	47495000	47496000	-2.103590651048428
chr15	47496000	47497000	-0.3502785601447152
chr15	47497000	47498000	0.7048779140382061
chr15	47498000	47499000	0.7048107979872866
chr15	47499000	47500000	-1.8923001570122693
chr15	47500000	47501000	-0.2237002951252971
chr15	47501000	47502000	0.2426696086748656
chr15	47502000	47503000	-0.5994406420391586
chr15	47503000	47504000	-1.4698765917301566
chr15	47504000	47505000	-0.50145298965009
chr15	47505000	47506000	-0.3919171444371864
chr15	47506000	47507000	0.7566267850168298
chr15	47508000	47509000	-2.2357060747857322
chr15	47509000	47510000	-0.49752285962088005
chr15	47510000	47511000	0.5113743638768714
chr15	47511000	47512000	-2.158653619089155
chr15	47512000	47513000	1.1943141268261417
chr15	47513000	47514000	-0.28329001103636864
chr15	47514000	47515000	0.290529620367569
chr15	47515000	47516000	0.4946932315755957
chr15	47516000	47517000	-0.47886956497819927
chr15	47517000	47518000	-2.149788181936795
chr15	47518000	47519000	-2.706620753380177
chr15	47519000	47520000	-0.27966071264012043
chr15	47520000	47521000	-0.2524783366641917
chr15	47521000	47522000	-0.671857305284002
chr15	47522000	47523000	1.0177593785453947
chr15	47523000	47524000	0.4371132442405377
chr15	47524000	47525000	0.7345401085389566
chr15	47525000	47526000	-0.3244684249425594
chr15	47526000	47527000	-1.5652943914720903
chr15	47527000	47528000	-0.4211510320779894
chr15	47528000	47529000	-0.3574198735815881
chr15	47530000	47531000	-0.1367326649471544
chr15	47531000	47532000	-0.20905827870000096
chr15	47532000	47533000	0.5109213478967181
chr15	47533000	47534000	-0.03975853097651021
chr15	47534000	47535000	0.01077185469371719
chr15	47536000	47537000	-0.971774414694974
chr15	47537000	47538000	0.3088905898879282
chr15	47538000	47539000	-1.7124960301269294
chr15	47539000	47540000	0.24626134737251137
chr15	47540000	47541000	1.070828993287727
chr15	47541000	47542000	-1.0245064492480078
chr15	47542000	47543000	-2.395202829527045
chr15	47543000	47544000	-0.04851146384331023
chr15	47544000	47545000	-2.460889696397843
chr15	47545000	47546000	-1.1583664222657588
chr15	47546000	47547000	-0.23977632325597187
chr15	47547000	47548000	-1.8965341198629724
chr15	47549000	47550000	1.8646856775955796
chr15	47550000	47551000	-1.9955335837871966
chr15	47551000	47552000	-0.9739630595266886
chr15	47554000	47555000	-0.4636788206660897
chr15	47555000	47556000	-1.6091246374644343
chr15	47556000	47557000	-1.069840087184315
chr15	47557000	47558000	-1.775839613603158
chr15	47558000	47559000	-1.0239989669400142
chr15	47559000	47560000	0.5076410809820117
chr15	47560000	47561000	-2.7502772002823503
chr15	47561000	47562000	-1.3680592150248647
chr15	47562000	47563000	-0.7886341301856253
chr15	47563000	47564000	-1.7641110236553197
chr15	47564000	47565000	-2.1708746809723003
chr15	47565000	47566000	-0.40373105077367544
chr15	47567000	47568000	-0.37617497823824364
chr15	47569000	47570000	-1.3366182268469649
chr15	47570000	47571000	0.6459465816706657
chr15	47571000	47572000	-2.110661548760696
chr15	47572000	47573000	0.19247741820903957
chr15	47573000	47574000	-0.7516456404881652
chr15	47574000	47575000	-0.9675239380190106
chr15	47575000	47576000	0.025346458532087425
chr15	47576000	47577000	0.8293925895856225
chr15	47578000	47579000	-1.8056376234978258
chr15	47579000	47580000	-0.15948425458255178
chr15	47580000	47581000	0.11804792245364201
chr15	47582000	47583000	0.6219530522008543
chr15	47583000	47584000	0.8980667887548647
chr15	47584000	47585000	1.0146580888284338
chr15	47587000	47588000	0.033529680966703904
chr15	47588000	47589000	0.09680544559227096
chr15	47589000	47590000	0.41254040294933264
chr15	47591000	47592000	-0.6086625112310233
chr15	47592000	47593000	0.6328515142596403
chr15	47594000	47595000	-0.5074846408856161
chr15	47595000	47596000	-1.2682940040836015
chr15	47596000	47597000	0.6936935213089382
chr15	47597000	47598000	-0.28040575375593335
chr15	47598000	47599000	-1.9137447627008501
chr15	47599000	47600000	-0.7492673532736868
chr15	47600000	47601000	0.5305277457805644
chr15	47601000	47602000	-0.20326154806871596
chr15	47602000	47603000	-0.1100346742159612
chr15	47603000	47604000	-1.989492375948731
chr15	47605000	47606000	0.056247523589358195
chr15	47606000	47607000	0.3266087624025124
chr15	47607000	47608000	-0.6206067679221796
chr15	47608000	47609000	-0.6429807721932084
chr15	47609000	47610000	0.12479544243220608
chr15	47610000	47611000	-0.19215029772507294
chr15	47611000	47612000	0.8122786973349692
chr15	47612000	47613000	-0.5756066887885335
chr15	47613000	47614000	-1.022164411843805
chr15	47614000	47615000	-1.1788473040175076
chr15	47615000	47616000	-1.4456521282276806
chr15	47617000	47618000	-1.7438439834532407
chr15	47618000	47619000	0.002376583055716278
chr15	47619000	47620000	1.1307557021440982
chr15	47620000	47621000	0.08874237355430846
chr15	47621000	47622000	-0.5258738068226871
chr15	47623000	47624000	-2.0768741202333865
chr15	47625000	47626000	-1.4577703568127294
chr15	47626000	47627000	0.0025695514859994
chr15	47627000	47628000	-0.07062949271048038
chr15	47628000	47629000	-1.376063674707802
chr15	47629000	47630000	-1.0043574326390998
chr15	47630000	47631000	-0.10099228435553224
chr15	47631000	47632000	-0.2878133538745334
chr15	47632000	47633000	-0.8448532226844523
chr15	47633000	47634000	-1.0148231463284763
chr15	47634000	47635000	-0.4847207817350279
chr15	47635000	47636000	0.47453797627643335
chr15	47636000	47637000	0.8820480779695451
chr15	47637000	47638000	-1.4670548142020932
chr15	47638000	47639000	0.0853688235336219
chr15	47639000	47640000	1.1446975099049448
chr15	47640000	47641000	1.3204895307219526
chr15	47641000	47642000	0.15077880540277053
chr15	47642000	47643000	1.037848733158474
chr15	47643000	47644000	1.113551099545612
chr15	47644000	47645000	-0.3658169573016372
chr15	47645000	47646000	-0.709389868008465
chr15	47646000	47647000	-0.634743449330129
chr15	47648000	47649000	0.17803727180307946
chr15	47649000	47650000	0.7349113617385122
chr15	47650000	47651000	-1.8022044424617347
chr15	47651000	47652000	-2.605700634193942
chr15	47652000	47653000	-0.5872378301142764
chr15	47653000	47654000	0.033365508043031074
chr15	47654000	47655000	-0.0847692686724756
chr15	47656000	47657000	-0.3382830932740907
chr15	47658000	47659000	-1.2984044713193807
chr15	47659000	47660000	-1.5323793889934068
chr15	47660000	47661000	0.6355910864423895
chr15	47661000	47662000	-1.1535629840439285
chr15	47662000	47663000	-0.3328304009784466
chr15	47663000	47664000	-0.5879408547042755
chr15	47664000	47665000	1.0598409106857947
chr15	47665000	47666000	-1.1944207415344918
chr15	47666000	47667000	0.7292721276504174
chr15	47667000	47668000	0.02601195470731734
chr15	47668000	47669000	-2.377568208815172
chr15	47669000	47670000	-0.3694606954354591
chr15	47670000	47671000	1.8668237602109554
chr15	47671000	47672000	-0.047888724016891974
chr15	47672000	47673000	-0.3338974802005092
chr15	47673000	47674000	-0.03974912093878041
chr15	47674000	47675000	0.621943967720296
chr15	47675000	47676000	-1.6839855075150614
chr15	47676000	47677000	-0.3588204971339495
chr15	47677000	47678000	-1.248973853343693
chr15	47678000	47679000	0.9216734756931346
chr15	47679000	47680000	0.4511432537405068
chr15	47680000	47681000	-0.2654937617636151
chr15	47681000	47682000	-0.8011243956507821
chr15	47682000	47683000	0.1514252555209948
chr15	47683000	47684000	-2.7233384328714094
chr15	47684000	47685000	-0.021835876363403322
chr15	47685000	47686000	-0.9957004329565949
chr15	47686000	47687000	-0.07585765251577048
chr15	47687000	47688000	0.906273915759785
chr15	47688000	47689000	-2.4221730861120783
chr15	47689000	47690000	-0.7088824944707037
chr15	47690000	47691000	0.4135339478866553
chr15	47691000	47692000	0.668237276970445
chr15	47692000	47693000	-0.6247863237017635
chr15	47693000	47694000	0.007757443534248399
chr15	47694000	47695000	-2.408723367236674
chr15	47695000	47696000	0.46034511564833747
chr15	47696000	47697000	0.2416427213780825
chr15	47697000	47698000	-0.4063352160993031
chr15	47698000	47699000	-1.4454111002688572
chr15	47700000	47701000	-0.5392293609895851
chr15	47701000	47702000	-0.06678281816158498
chr15	47703000	47704000	0.5864797611635973
chr15	47704000	47705000	-0.9150856451835795
chr15	47705000	47706000	1.61115380026706
chr15	47706000	47707000	1.6295113522112321
chr15	47707000	47708000	-0.13188055096067627
chr15	47708000	47709000	-0.14855085371654234
chr15	47710000	47711000	0.10434904636833342
chr15	47711000	47712000	0.5041337946976951
chr15	47712000	47713000	1.9464076385099
chr15	47713000	47714000	1.120865304299006
chr15	47714000	47715000	0.6881045130801345
chr15	47715000	47716000	0.1386881802329929
chr15	47716000	47717000	1.2506130536363322
chr15	47718000	47719000	3.017900693975735
chr15	47719000	47720000	0.4605635078725114
chr15	47721000	47722000	-0.5999927831872479
chr15	47722000	47723000	-0.005028791162281268
chr15	47723000	47724000	-1.48208040351792
chr15	47724000	47725000	-1.2080497392142566
chr15	47725000	47726000	-0.12065058983872805
chr15	47727000	47728000	-2.5875635326812603
chr15	47728000	47729000	-0.8522625079039261
chr15	47729000	47730000	0.24638816713719272
chr15	47730000	47731000	1.8243590746548335
chr15	47731000	47732000	-0.5370567203092054
chr15	47732000	47733000	1.0013059556321027
chr15	47733000	47734000	-2.135606659682969
chr15	47734000	47735000	-0.012167192848278507
chr15	47735000	47736000	-0.8155531435240545
chr15	47737000	47738000	-1.2333252872023472
chr15	47738000	47739000	0.6642688857617068
chr15	47739000	47740000	-0.21882415245328932
chr15	47740000	47741000	-0.5606713935968262
chr15	47741000	47742000	-0.47788189786375396
chr15	47742000	47743000	1.553619323350191
chr15	47743000	47744000	0.5315294264483059
chr15	47744000	47745000	0.29651767341925034
chr15	47745000	47746000	-2.2272103533803222
chr15	47746000	47747000	0.6726941999494509
chr15	47747000	47748000	0.49404118430585436
chr15	47750000	47751000	-1.2924096444346722
chr15	47751000	47752000	-0.9938531462924286
chr15	47752000	47753000	0.011206059370552602
chr15	47753000	47754000	-0.3455803468308172
chr15	47755000	47756000	-1.6296129462996538
chr15	47757000	47758000	0.3202710044910826
chr15	47758000	47759000	-0.43615891380105204
chr15	47759000	47760000	-0.5940470762848192
chr15	47762000	47763000	-0.8606500489349682
chr15	47764000	47765000	2.0912513617776574
chr15	47765000	47766000	0.4743648524140936
chr15	47767000	47768000	-0.07705127176690156
chr15	47768000	47769000	-0.10752543076882029
chr15	47769000	47770000	1.0450849461490366
chr15	47770000	47771000	2.2090123420831
chr15	47771000	47772000	1.269522627685772
chr15	47773000	47774000	-0.2534661973501249
chr15	47774000	47775000	-0.7258052662507631
chr15	47775000	47776000	-1.0471020047982902
chr15	47776000	47777000	-1.189076142881941
chr15	47777000	47778000	-2.364372973280937
chr15	47780000	47781000	-0.650461061767342
chr15	47781000	47782000	0.6400448809440936
chr15	47782000	47783000	-1.402003967454696
chr15	47783000	47784000	1.3849822170872532
chr15	47784000	47785000	-1.1705001668501782
chr15	47786000	47787000	-0.895575983247984
chr15	47787000	47788000	-0.7543779470469373
chr15	47788000	47789000	-2.1246560397819603
chr15	47789000	47790000	-1.7710114541345123
chr15	47790000	47791000	-0.5834529850882905
chr15	47791000	47792000	-2.8816363685132
chr15	47792000	47793000	-2.2102004855776065
chr15	47793000	47794000	-2.1049839751440804
chr15	47794000	47795000	-0.6235397959647679
chr15	47795000	47796000	-0.7806838408381056
chr15	47797000	47798000	-0.34968454927718334
chr15	47799000	47800000	-1.8334782501050084
chr15	47800000	47801000	-0.6607600369868946
chr15	47801000	47802000	0.15977925166668067
chr15	47802000	47803000	-1.065342607193726
chr15	47803000	47804000	0.17999887966301228
chr15	47804000	47805000	-0.5496833911743111
chr15	47805000	47806000	-1.8782961733429024
chr15	47806000	47807000	-1.5992743825081872
chr15	47807000	47808000	-1.387639009065378
chr15	47808000	47809000	-0.8066593601129851
chr15	47809000	47810000	-1.2186924948206581
chr15	47810000	47811000	-1.6880223968480417
chr15	47811000	47812000	-1.2923151021019872
chr15	47812000	47813000	-0.80376553345653
chr15	47813000	47814000	-2.5083149957787936
chr15	47814000	47815000	-1.594160535859334
chr15	47815000	47816000	-2.143340619771841
chr15	47816000	47817000	-2.0014595459796287
chr15	47817000	47818000	-0.25349673000020967
chr15	47818000	47819000	0.035521163348440785
chr15	47819000	47820000	-2.331554531725903
chr15	47820000	47821000	0.5421032487918497
chr15	47821000	47822000	-1.1711179872037427
chr15	47822000	47823000	0.4721749684632257
chr15	47823000	47824000	-0.5481662643057331
chr15	47824000	47825000	-0.09644949070571479
chr15	47825000	47826000	0.052306816301184764
chr15	47826000	47827000	-0.9248267775025911
chr15	47827000	47828000	-0.6480986276670918
chr15	47828000	47829000	-0.49555996533711616
chr15	47829000	47830000	-0.4075810035371945
chr15	47830000	47831000	-1.722914967227189
chr15	47833000	47834000	-1.3296489184015727
chr15	47834000	47835000	-0.028336229802696945
chr15	47835000	47836000	-1.7323846274738657
chr15	47836000	47837000	0.0991184118072608
chr15	47837000	47838000	0.01969801800013868
chr15	47838000	47839000	-1.4597148430768094
chr15	47839000	47840000	-0.5155186357046789
chr15	47840000	47841000	0.058549617762770435
chr15	47841000	47842000	1.1437437363385927
chr15	47842000	47843000	-0.9431282299631901
chr15	47843000	47844000	1.1599382317626898
chr15	47844000	47845000	1.2285667328157277
chr15	47845000	47846000	-1.906045773251963
chr15	47846000	47847000	-0.5914682227451264
chr15	47847000	47848000	-1.3922765742151486
chr15	47850000	47851000	-0.8952420690043016
chr15	47851000	47852000	-1.7292479115637092
chr15	47852000	47853000	-0.4913846939695651
chr15	47853000	47854000	-2.7885153922602233
chr15	47854000	47855000	-1.574836656688197
chr15	47855000	47856000	-1.8813391795289025
chr15	47856000	47857000	-1.2445126794963866
chr15	47857000	47858000	0.4882340847602533
chr15	47859000	47860000	-2.310242125942202
chr15	47860000	47861000	-1.6107666605354212
chr15	47861000	47862000	-0.14525058237994948
chr15	47862000	47863000	-0.04458766405026411
chr15	47863000	47864000	-0.8266814120804423
chr15	47864000	47865000	-1.4789061180354621
chr15	47865000	47866000	-1.6538802037221625
chr15	47866000	47867000	-3.2281618346634295
chr15	47867000	47868000	-4.202044664456159
chr15	47869000	47870000	-1.399998342399476
chr15	47870000	47871000	-3.8581937481447786
chr15	47871000	47872000	-1.0226291729819592
chr15	47872000	47873000	-2.70966620570711
chr15	47873000	47874000	-1.3080157034843103
chr15	47874000	47875000	-2.64117073565065
chr15	47875000	47876000	-1.0165225340863588
chr15	47876000	47877000	-3.4949549475313075
chr15	47877000	47878000	-1.8518747469203858
chr15	47878000	47879000	-1.6353040649241826
chr15	47879000	47880000	-1.299379364198756
chr15	47880000	47881000	-1.9856133574771835
chr15	47881000	47882000	-0.8627463917332341
chr15	47882000	47883000	-1.6127570558310549
chr15	47883000	47884000	-2.6122244322905437
chr15	47884000	47885000	-0.5113700181212368
chr15	47885000	47886000	-3.1590884064848996
chr15	47886000	47887000	-3.544441816015008
chr15	47887000	47888000	0.29800623590945413
chr15	47888000	47889000	-1.4874046911038492
chr15	47889000	47890000	-2.6957818139141945
chr15	47891000	47892000	-3.0247594053215767
chr15	47893000	47894000	-0.9510908716997489
chr15	47894000	47895000	-1.9793193172332655
chr15	47895000	47896000	-4.082859772752806
chr15	47896000	47897000	-2.720389411369742
chr15	47897000	47898000	-2.567971506715804
chr15	47898000	47899000	-2.991096178705069
chr15	47899000	47900000	-2.347122257681248
chr15	47900000	47901000	-3.1455003147920744
chr15	47901000	47902000	-1.8562673831394723
chr15	47902000	47903000	-4.362216139443433
chr15	47903000	47904000	-3.5225685442596806
chr15	47904000	47905000	-1.2561003642817148
chr15	47907000	47908000	-1.3209932251800345
chr15	47908000	47909000	-2.232554861602129
chr15	47909000	47910000	-1.0234491594395856
chr15	47910000	47911000	-2.2805873998207615
chr15	47911000	47912000	0.013029305681052743
chr15	47912000	47913000	-0.8423117514516426
chr15	47913000	47914000	-1.9124659567721127
chr15	47914000	47915000	-0.6175476161269471
chr15	47915000	47916000	-0.664734768693276
chr15	47916000	47917000	-0.25166626413276744
chr15	47917000	47918000	-0.2628244887004271
chr15	47918000	47919000	0.16729784653054094
chr15	47919000	47920000	-1.7356402900135324
chr15	47920000	47921000	-0.3506228444982969
chr15	47921000	47922000	-2.166850270525158
chr15	47922000	47923000	-1.0079829657685515
chr15	47923000	47924000	-0.09607241657959531
chr15	47925000	47926000	-1.60268158326826
chr15	47927000	47928000	-0.7610681231144432
chr15	47928000	47929000	-3.0170658893041056
chr15	47929000	47930000	-0.05619560455408561
chr15	47931000	47932000	-2.0674810105604786
chr15	47932000	47933000	-1.075456313301884
chr15	47933000	47934000	0.399298751082548
chr15	47934000	47935000	-0.6178363667095903
chr15	47935000	47936000	-1.0830846722234697
chr15	47936000	47937000	-0.6084785406775027
chr15	47938000	47939000	1.2955679459684608
chr15	47939000	47940000	-1.089414824925179
chr15	47940000	47941000	1.500016254937832
chr15	47941000	47942000	-0.4948863957565218
chr15	47942000	47943000	-0.8954180868583189
chr15	47943000	47944000	-0.45303724304013343
chr15	47944000	47945000	-1.4715656158164905
chr15	47945000	47946000	0.6765429397815582
chr15	47946000	47947000	0.5691364444515642
chr15	47947000	47948000	-3.2351208682361188
chr15	47949000	47950000	-0.914073553836239
chr15	47950000	47951000	-2.8621367499338275
chr15	47951000	47952000	-1.3503377274339265
chr15	47952000	47953000	-0.3190936442310513
chr15	47953000	47954000	-1.0453175472931922
chr15	47954000	47955000	-0.6019570143087511
chr15	47955000	47956000	-2.0271135375995364
chr15	47956000	47957000	-0.5147333707392648
chr15	47958000	47959000	-4.422126469991284
chr15	47960000	47961000	-2.926567867457305
chr15	47961000	47962000	-0.7986145848342844
chr15	47962000	47963000	-2.8344437372725517
chr15	47963000	47964000	-2.437872686251247
chr15	47964000	47965000	-1.337675004098531
chr15	47965000	47966000	0.09815008201587663
chr15	47967000	47968000	-0.2442448671315727
chr15	47968000	47969000	-1.5007609081300652
chr15	47969000	47970000	-0.33018739901125144
chr15	47970000	47971000	-2.018023088147181
chr15	47971000	47972000	-1.1947394681580434
chr15	47972000	47973000	-2.2600326401401785
chr15	47973000	47974000	-2.801185095736067
chr15	47974000	47975000	-1.8511455230663072
chr15	47976000	47977000	-0.9717879433586346
chr15	47977000	47978000	-0.16494986523949473
chr15	47978000	47979000	-1.9286993372711103
chr15	47979000	47980000	-1.1635714489354025
chr15	47980000	47981000	-1.8913017970912283
chr15	47981000	47982000	-1.818658157793032
chr15	47982000	47983000	-1.1373746207439408
chr15	47983000	47984000	1.029736154259939
chr15	47984000	47985000	-0.5114972294893335
chr15	47985000	47986000	-0.4044281196613932
chr15	47986000	47987000	-1.018336760674739
chr15	47987000	47988000	0.5415236157883332
chr15	47988000	47989000	-2.599966750807864
chr15	47989000	47990000	0.4578626378318992
chr15	47990000	47991000	-1.8767300086927878
chr15	47991000	47992000	-0.9730074398464365
chr15	47992000	47993000	-2.0246981775360884
chr15	47994000	47995000	-2.430686524004026
chr15	47995000	47996000	-0.2470529648875697
chr15	47997000	47998000	-1.40533063381602
chr15	47998000	47999000	-0.7997885968577729
chr15	47999000	48000000	-2.9613941320527526
chr15	48000000	48001000	-0.4567370019241017
chr15	48001000	48002000	-0.9338966495363163
chr15	48002000	48003000	-0.45617062627667304
chr15	48003000	48004000	-1.020680301347982
chr15	48004000	48005000	-3.028625992291756
chr15	48005000	48006000	0.06646814194966805
chr15	48006000	48007000	-0.04989155751748879
chr15	48007000	48008000	0.2769669682329242
chr15	48008000	48009000	0.4310474077167219
chr15	48009000	48010000	-0.582898679516265
chr15	48010000	48011000	-4.067278812810585
chr15	48011000	48012000	-0.469342964191365
chr15	48012000	48013000	-3.222459851778748
chr15	48013000	48014000	-1.2967092053306166
chr15	48014000	48015000	-3.0699078100673476
chr15	48015000	48016000	-2.5994125235451353
chr15	48016000	48017000	-3.028426148154917
chr15	48017000	48018000	-2.143678258707222
chr15	48018000	48019000	-1.350398308892621
chr15	48019000	48020000	-3.0396072648115844
chr15	48020000	48021000	-3.0802277999671066
chr15	48021000	48022000	-2.7699741633243224
chr15	48022000	48023000	-4.4245186665252145
chr15	48023000	48024000	-1.9180235603787374
chr15	48024000	48025000	-1.7409386841322465
chr15	48025000	48026000	-3.827510740248255
chr15	48026000	48027000	-2.075082257582904
chr15	48027000	48028000	-1.051487693345688
chr15	48028000	48029000	-1.861334536104471
chr15	48029000	48030000	-1.5046519511158714
chr15	48030000	48031000	-3.600242025923358
chr15	48031000	48032000	-1.930356346136418
chr15	48032000	48033000	-1.9484636292470228
chr15	48033000	48034000	-3.2934633451994464
chr15	48034000	48035000	-1.9797258879643855
chr15	48035000	48036000	-1.4566802571175466
chr15	48036000	48037000	-2.147444367883638
chr15	48037000	48038000	-1.2219248667921725
chr15	48038000	48039000	-3.6254151927647666
chr15	48040000	48041000	-1.9159026049954615
chr15	48041000	48042000	-0.8667893944291194
chr15	48042000	48043000	-2.6182256610148174
chr15	48043000	48044000	-3.4100566409919244
chr15	48044000	48045000	-3.65636305881361
chr15	48045000	48046000	-2.5816477985781074
chr15	48046000	48047000	-0.4404597051847752
chr15	48047000	48048000	-1.1556244712305366
chr15	48048000	48049000	-1.7698655113959265
chr15	48049000	48050000	-3.2732370997590228
chr15	48050000	48051000	-1.4728370392423715
chr15	48051000	48052000	-3.3691528037756764
chr15	48052000	48053000	-2.9867562972812625
chr15	48053000	48054000	-3.69276664687122
chr15	48054000	48055000	-3.6501712666898776
chr15	48055000	48056000	-1.0131343969357967
chr15	48056000	48057000	-1.3324342688309696
chr15	48057000	48058000	-1.1276605074603325
chr15	48058000	48059000	-0.9635482640672648
chr15	48059000	48060000	-0.08696298828621926
chr15	48060000	48061000	-5.073650163253666
chr15	48062000	48063000	-0.4376159785879519
chr15	48063000	48064000	-2.716288582407286
chr15	48064000	48065000	-3.159319655674494
chr15	48065000	48066000	-3.644787696156571
chr15	48066000	48067000	-1.4427764852960099
chr15	48067000	48068000	-2.7377227929363737
chr15	48068000	48069000	-2.8371883306025696
chr15	48069000	48070000	-4.031903301670103
chr15	48070000	48071000	-0.7161492001278477
chr15	48071000	48072000	-3.196297633178708
chr15	48072000	48073000	-2.148047966300703
chr15	48073000	48074000	-3.7314578795700144
chr15	48075000	48076000	-1.8956115674513134
chr15	48076000	48077000	-1.613413204427122
chr15	48077000	48078000	-2.461173863460847
chr15	48078000	48079000	-1.5456034693023881
chr15	48079000	48080000	-0.4304338342517836
chr15	48080000	48081000	-3.5396956008912666
chr15	48081000	48082000	-1.8193131196080208
chr15	48082000	48083000	-2.7559103402652583
chr15	48083000	48084000	-1.777903296259443
chr15	48084000	48085000	-3.1417939082320183
chr15	48085000	48086000	-2.042416689837182
chr15	48086000	48087000	0.49379332805139836
chr15	48087000	48088000	-2.235350491999434
chr15	48088000	48089000	-1.2880362238679053
chr15	48089000	48090000	-1.0175939951641455
chr15	48090000	48091000	0.30338647720180434
chr15	48091000	48092000	-1.072860685386652
chr15	48092000	48093000	0.17136238871455836
chr15	48093000	48094000	-0.7540662551443503
chr15	48094000	48095000	-0.8682457510344439
chr15	48095000	48096000	-4.066097510759286
chr15	48096000	48097000	-1.3451121312975178
chr15	48097000	48098000	-1.0674343102556327
chr15	48098000	48099000	-1.7043307130280323
chr15	48099000	48100000	0.6600519816433557
chr15	48100000	48101000	-0.09389192334277106
chr15	48101000	48102000	-1.3352754595169642
chr15	48102000	48103000	-1.8755022985392467
chr15	48103000	48104000	-0.8896406245592489
chr15	48104000	48105000	-2.7283772523179435
chr15	48105000	48106000	0.2666089620114056
chr15	48106000	48107000	0.9223351431293169
chr15	48107000	48108000	-0.1501790051189725
chr15	48108000	48109000	-0.2530478427306229
chr15	48109000	48110000	0.6053695906082276
chr15	48110000	48111000	-1.3101006353914473
chr15	48111000	48112000	-2.1917745985556496
chr15	48112000	48113000	0.32689968420740106
chr15	48113000	48114000	-1.659618332555412
chr15	48114000	48115000	-1.716129229541881
chr15	48116000	48117000	0.25806423462016215
chr15	48120000	48121000	0.3543566484910302
chr15	48121000	48122000	1.5328466638168659
chr15	48122000	48123000	-0.07588659865912739
chr15	48123000	48124000	-1.8065090526734555
chr15	48124000	48125000	0.17086166584349133
chr15	48125000	48126000	0.24806630357904136
chr15	48126000	48127000	-0.5313675609786115
chr15	48127000	48128000	0.4240688366620775
chr15	48128000	48129000	-0.20521508019235274
chr15	48129000	48130000	-1.8721175805198766
chr15	48130000	48131000	-0.8245160770831244
chr15	48131000	48132000	-0.3597091225653654
chr15	48132000	48133000	-0.5553489601193144
chr15	48133000	48134000	1.0129806318677983
chr15	48134000	48135000	-0.6113292613361845
chr15	48135000	48136000	-0.13111444836488007
chr15	48136000	48137000	0.6472844719355987
chr15	48137000	48138000	0.21505383092700583
chr15	48138000	48139000	0.40829430983759496
chr15	48139000	48140000	1.3199207147221148
chr15	48140000	48141000	0.02159381493018535
chr15	48141000	48142000	1.2811620179905892
chr15	48142000	48143000	1.9951528424713327
chr15	48143000	48144000	1.5319413691624895
chr15	48144000	48145000	0.7873654061297585
chr15	48145000	48146000	1.5061467652563212
chr15	48146000	48147000	-1.467358389561512
chr15	48147000	48148000	0.1764667852413096
chr15	48148000	48149000	-0.2829888239283681
chr15	48149000	48150000	4.04128638994911
chr15	48150000	48151000	0.07650986973090138
chr15	48151000	48152000	2.094245334052763
chr15	48152000	48153000	-1.1798275215252214
chr15	48153000	48154000	0.33869048611674957
chr15	48154000	48155000	-0.360660833548357
chr15	48156000	48157000	0.223276493485769
chr15	48157000	48158000	-0.459787652461075
chr15	48158000	48159000	0.825732831439967
chr15	48159000	48160000	0.24595859703879572
chr15	48160000	48161000	0.900361968250791
chr15	48162000	48163000	-0.051939475349063575
chr15	48163000	48164000	-2.0235592021214894
chr15	48164000	48165000	-0.6335777609847077
chr15	48165000	48166000	0.5494121791013594
chr15	48166000	48167000	-0.27717409997365583
chr15	48167000	48168000	2.8923046203196847
chr15	48168000	48169000	-0.7720767222162646
chr15	48169000	48170000	0.4922935337775642
chr15	48170000	48171000	-0.35230823179852383
chr15	48171000	48172000	-2.2827914806488554
chr15	48173000	48174000	1.9822808752508474
chr15	48174000	48175000	-1.4256507104122773
chr15	48175000	48176000	-0.5777212506748755
chr15	48177000	48178000	0.7547479800357619
chr15	48178000	48179000	1.2055495324619776
chr15	48179000	48180000	2.6667818313795713
chr15	48180000	48181000	1.0083595393248435
chr15	48181000	48182000	0.20805604253879273
chr15	48182000	48183000	2.884186926840998
chr15	48183000	48184000	-0.18209374524907776
chr15	48184000	48185000	2.6164162319698416
chr15	48185000	48186000	0.8863815946250571
chr15	48187000	48188000	0.06858707304555776
chr15	48188000	48189000	0.21807349229082332
chr15	48189000	48190000	0.022623559352115963
chr15	48190000	48191000	0.07570723513842241
chr15	48191000	48192000	2.3257500930468566
chr15	48192000	48193000	2.373432842676737
chr15	48193000	48194000	0.47171054029417026
chr15	48194000	48195000	-0.6051624238977505
chr15	48195000	48196000	-2.857383611985696
chr15	48196000	48197000	2.663140202504744
chr15	48198000	48199000	-1.018391486656239
chr15	48199000	48200000	0.8074178250015335
chr15	48200000	48201000	1.6489201109234168
chr15	48201000	48202000	0.5071791153348064
chr15	48202000	48203000	-0.18330568353530888
chr15	48203000	48204000	-1.7745379718817142
chr15	48204000	48205000	-0.47246566431674386
chr15	48205000	48206000	-0.06462863334115079
chr15	48206000	48207000	0.32406459008110583
chr15	48207000	48208000	-0.08006527549401969
chr15	48208000	48209000	0.5525636454375611
chr15	48209000	48210000	0.17239643676929708
chr15	48211000	48212000	0.5859863325879513
chr15	48212000	48213000	-0.679486159205808
chr15	48213000	48214000	1.3151722804736221
chr15	48214000	48215000	0.2709251212915605
chr15	48215000	48216000	-0.14293080046983567
chr15	48216000	48217000	-1.2432292725658696
chr15	48217000	48218000	-0.9804493598272721
chr15	48218000	48219000	0.7984555770193509
chr15	48219000	48220000	1.2205695253813367
chr15	48221000	48222000	-0.11448031788645878
chr15	48222000	48223000	0.7658827642072684
chr15	48223000	48224000	0.6794351163541196
chr15	48224000	48225000	0.6856097172931033
chr15	48225000	48226000	0.2430491915660703
chr15	48226000	48227000	1.2127608172273654
chr15	48227000	48228000	0.6774450806089107
chr15	48228000	48229000	1.061765449911794
chr15	48229000	48230000	-0.8030385181767516
chr15	48230000	48231000	1.6749890436188286
chr15	48231000	48232000	0.1487146315614708
chr15	48232000	48233000	1.3202198264266753
chr15	48233000	48234000	0.5609199671213375
chr15	48234000	48235000	-0.30619708947412344
chr15	48235000	48236000	-0.6024917786833978
chr15	48236000	48237000	1.3735231680719264
chr15	48237000	48238000	-0.6833654150052466
chr15	48238000	48239000	-0.3643365196152059
chr15	48239000	48240000	0.4758606365128809
chr15	48241000	48242000	-0.9480507531096097
chr15	48242000	48243000	-0.9454758942401271
chr15	48243000	48244000	1.432434938666556
chr15	48244000	48245000	2.6001180125237844
chr15	48245000	48246000	-1.4681443071479399
chr15	48247000	48248000	-0.8176333230689594
chr15	48250000	48251000	0.10679472205888671
chr15	48251000	48252000	0.2985845969257355
chr15	48252000	48253000	-0.6339579441726557
chr15	48253000	48254000	0.5310044567548787
chr15	48255000	48256000	-1.5645625198340005
chr15	48257000	48258000	-2.0691697709058454
chr15	48259000	48260000	-2.314845574812791
chr15	48260000	48261000	0.3419663544867889
chr15	48261000	48262000	-0.9967707789100474
chr15	48262000	48263000	0.3492810826390626
chr15	48263000	48264000	-2.319300119328202
chr15	48264000	48265000	-0.32577053213094714
chr15	48265000	48266000	-0.23645345049751856
chr15	48266000	48267000	-1.7295351434084265
chr15	48267000	48268000	1.2588660868221657
chr15	48268000	48269000	-0.40534988503995745
chr15	48269000	48270000	-1.9753317654270168
chr15	48271000	48272000	0.71777974729643
chr15	48272000	48273000	0.39529687565599664
chr15	48274000	48275000	-1.2142449166864762
chr15	48275000	48276000	-1.6175604918403816
chr15	48276000	48277000	0.981209643745635
chr15	48277000	48278000	-0.2837905686972267
chr15	48278000	48279000	0.30822730922154373
chr15	48279000	48280000	-2.2395741011540644
chr15	48280000	48281000	-0.10009024454377737
chr15	48281000	48282000	0.0447209442189457
chr15	48282000	48283000	0.0036786515681733285
chr15	48284000	48285000	-0.6395190610620031
chr15	48285000	48286000	1.0685877115372016
chr15	48286000	48287000	0.748210849266592
chr15	48287000	48288000	2.298128966919259
chr15	48288000	48289000	1.320293644377277
chr15	48289000	48290000	-0.3768405988739451
chr15	48290000	48291000	1.36436976071855
chr15	48291000	48292000	0.9363387633618361
chr15	48292000	48293000	-0.017024375574905215
chr15	48293000	48294000	-0.4444359083310188
chr15	48295000	48296000	-0.9674486246032926
chr15	48296000	48297000	-0.3710144671486141
chr15	48297000	48298000	0.8454688154966861
chr15	48298000	48299000	0.7404459769967716
chr15	48299000	48300000	-1.243891785538868
chr15	48300000	48301000	1.3578515845809163
chr15	48303000	48304000	1.7740904029668398
chr15	48304000	48305000	-0.15448327475592988
chr15	48305000	48306000	-1.2949286805089857
chr15	48306000	48307000	-0.5029716025725898
chr15	48308000	48309000	0.4821689454055716
chr15	48309000	48310000	0.022403848237636092
chr15	48310000	48311000	0.4874250374208313
chr15	48311000	48312000	0.19198430525604673
chr15	48312000	48313000	1.5425132332396143
chr15	48313000	48314000	0.18614778452553504
chr15	48315000	48316000	0.3271294432663456
chr15	48316000	48317000	0.9361837256246393
chr15	48317000	48318000	-0.5831867468614189
chr15	48318000	48319000	0.7930554675710532
chr15	48319000	48320000	-1.1785906109955209
chr15	48320000	48321000	-1.2238268426949916
chr15	48322000	48323000	1.1437162118910087
chr15	48323000	48324000	0.8937083490905275
chr15	48324000	48325000	-0.6917098622181858
chr15	48325000	48326000	-1.329598935157839
chr15	48326000	48327000	0.976541513207942
chr15	48327000	48328000	-2.1721193411786035
chr15	48328000	48329000	-3.8359577544697894
chr15	48332000	48333000	0.5065438669988981
chr15	48333000	48334000	-0.9399816311075103
chr15	48334000	48335000	-0.8923252130127574
chr15	48335000	48336000	-0.5373783697572305
chr15	48336000	48337000	0.09650511273989061
chr15	48337000	48338000	0.2970152936997755
chr15	48338000	48339000	0.6217790891664216
chr15	48339000	48340000	-1.7510644343258
chr15	48340000	48341000	-0.10749197221909221
chr15	48341000	48342000	2.1435543754900155
chr15	48342000	48343000	-1.0922792509830104
chr15	48343000	48344000	-0.4091319126393466
chr15	48344000	48345000	0.6489095387088065
chr15	48345000	48346000	2.463896261647955
chr15	48347000	48348000	0.4785410034642549
chr15	48349000	48350000	1.4716189998239853
chr15	48350000	48351000	0.4430862296467785
chr15	48352000	48353000	0.8902243710874908
chr15	48354000	48355000	1.0648135283939502
chr15	48356000	48357000	1.7968903191443228
chr15	48357000	48358000	0.4267240963286537
chr15	48358000	48359000	1.5772124184521263
chr15	48359000	48360000	0.4982162120259028
chr15	48360000	48361000	-0.30856380972961167
chr15	48362000	48363000	1.5250317941791451
chr15	48364000	48365000	-0.01709460907467453
chr15	48365000	48366000	1.59689809151143
chr15	48366000	48367000	-1.11570900113537
chr15	48368000	48369000	0.0177053388047268
chr15	48369000	48370000	0.0920601605443526
chr15	48371000	48372000	-1.1702701486019427
chr15	48373000	48374000	-2.2673820430515566
chr15	48374000	48375000	-0.8306829655542205
chr15	48375000	48376000	-0.9577930792102161
chr15	48377000	48378000	-1.6726711185572876
chr15	48378000	48379000	0.7205007004616233
chr15	48379000	48380000	-1.194802966262145
chr15	48380000	48381000	-0.33560663722599204
chr15	48381000	48382000	-0.502057312838656
chr15	48382000	48383000	-1.2341360493912898
chr15	48383000	48384000	-0.0033556019596143846
chr15	48384000	48385000	0.8659899544942312
chr15	48385000	48386000	-0.1282626503133366
chr15	48386000	48387000	0.09191855248006821
chr15	48387000	48388000	0.37368911410608435
chr15	48388000	48389000	0.9983288233632236
chr15	48389000	48390000	0.7940476686870769
chr15	48392000	48393000	1.1795173431768757
chr15	48393000	48394000	1.0779624183866687
chr15	48394000	48395000	1.3123051011034927
chr15	48395000	48396000	1.4456241418970828
chr15	48396000	48397000	-0.12499165542584723
chr15	48397000	48398000	-2.1466837596405304
chr15	48399000	48400000	0.6147009069915949
chr15	48400000	48401000	-0.9330858717690055
chr15	48401000	48402000	-1.1918738484578608
chr15	48402000	48403000	-0.8370769056289891
chr15	48403000	48404000	-0.9464911362487748
chr15	48404000	48405000	1.3351367156277678
chr15	48405000	48406000	-0.7902359643197512
chr15	48406000	48407000	-0.9989854165911392
chr15	48407000	48408000	-0.8438276497750402
chr15	48409000	48410000	-0.0013877220032968937
chr15	48410000	48411000	-0.9087717663988817
chr15	48411000	48412000	0.8129188475555655
chr15	48415000	48416000	2.745506442698599
chr15	48416000	48417000	1.1750302970882078
chr15	48418000	48419000	0.2927682978113781
chr15	48419000	48420000	-0.13331077638871908
chr15	48420000	48421000	0.8641931500813548
chr15	48421000	48422000	1.173989546816272
chr15	48423000	48424000	-0.6234018174611672
chr15	48424000	48425000	0.3090329309858111
chr15	48425000	48426000	2.178666021387948
chr15	48426000	48427000	-0.05510477962407175
chr15	48427000	48428000	2.19356558779985
chr15	48428000	48429000	1.3260812007695082
chr15	48429000	48430000	-1.5099122060758743
chr15	48430000	48431000	1.2177305381780072
chr15	48431000	48432000	1.6825142498442853
chr15	48432000	48433000	1.201112951870381
chr15	48433000	48434000	2.180114472248515
chr15	48434000	48435000	1.4895340859300128
chr15	48436000	48437000	-0.5703056553598829
chr15	48437000	48438000	3.5031663962480133
chr15	48438000	48439000	0.7675138909009789
chr15	48439000	48440000	-0.039291959723154184
chr15	48441000	48442000	-1.3608878360146588
chr15	48442000	48443000	-0.7044544141926219
chr15	48443000	48444000	-0.07879716749780133
chr15	48444000	48445000	1.5524736632529468
chr15	48445000	48446000	0.4679411785421318
chr15	48446000	48447000	0.3134399778417683
chr15	48447000	48448000	-1.814082137987062
chr15	48448000	48449000	0.4337407318131324
chr15	48449000	48450000	-0.7516856601825306
chr15	48450000	48451000	-0.5215944547092783
chr15	48451000	48452000	0.4449673543340271
chr15	48454000	48455000	0.9700611913533648
chr15	48455000	48456000	1.1141996705073354
chr15	48456000	48457000	2.349827945226997
chr15	48457000	48458000	1.2813335750193133
chr15	48459000	48460000	0.7540397168427023
chr15	48460000	48461000	-0.5297510146796636
chr15	48463000	48464000	-0.06654970647959908
chr15	48464000	48465000	1.252086871808521
chr15	48465000	48466000	2.131184962928415
chr15	48466000	48467000	-2.1032137757747043
chr15	48467000	48468000	2.317292789295725
chr15	48468000	48469000	2.173030022413488
chr15	48470000	48471000	0.4802027696993682
chr15	48471000	48472000	-1.0262027569435044
chr15	48472000	48473000	1.8632986062906065
chr15	48473000	48474000	0.1998796380089026
chr15	48474000	48475000	1.6884901756696507
chr15	48475000	48476000	0.05843332979476333
chr15	48477000	48478000	0.005824729286633021
chr15	48478000	48479000	0.5296745543032303
chr15	48479000	48480000	-1.7149394057628515
chr15	48480000	48481000	0.27330207298382175
chr15	48481000	48482000	0.08354786112812913
chr15	48482000	48483000	0.9379841432122052
chr15	48483000	48484000	1.1271918714262814
chr15	48484000	48485000	-0.6895007029202632
chr15	48485000	48486000	2.2599316324122434
chr15	48486000	48487000	0.5797903314896224
chr15	48487000	48488000	1.6250796275986301
chr15	48488000	48489000	1.32236501983833
chr15	48490000	48491000	0.008497506574412086
chr15	48491000	48492000	0.10936418454355346
chr15	48492000	48493000	0.7937951249291416
chr15	48493000	48494000	-1.8570638066815066
chr15	48494000	48495000	1.5716519989721462
chr15	48495000	48496000	1.622149312784693
chr15	48496000	48497000	0.8537464096717073
chr15	48497000	48498000	1.4645310029504743
chr15	48498000	48499000	0.7824643345306858
chr15	48499000	48500000	-2.436251055838172
chr15	48500000	48501000	-1.9819654208331015
chr15	48501000	48502000	-0.6813229154415696
chr15	48502000	48503000	0.34314523761462684
chr15	48504000	48505000	1.7064289293026074
chr15	48505000	48506000	-0.5354273851410055
chr15	48506000	48507000	-1.2513646112967511
chr15	48507000	48508000	0.9261836471560173
chr15	48508000	48509000	1.6182531068016481
chr15	48509000	48510000	1.597391974567629
chr15	48510000	48511000	2.6784950604173754
chr15	48511000	48512000	-0.7973968810505965
chr15	48512000	48513000	0.06785391024757681
chr15	48513000	48514000	0.41493132392594884
chr15	48514000	48515000	-0.40902907417361173
chr15	48515000	48516000	1.788266286946447
chr15	48516000	48517000	0.43914149484533155
chr15	48517000	48518000	-0.4063209968848717
chr15	48518000	48519000	0.3167753833008902
chr15	48519000	48520000	-0.09604347339824107
chr15	48520000	48521000	1.2610977508884382
chr15	48521000	48522000	-1.2007055903018944
chr15	48522000	48523000	-1.145114373206206
chr15	48523000	48524000	0.4231627493981355
chr15	48524000	48525000	-1.7458675865302828
chr15	48525000	48526000	0.32109436072709097
chr15	48526000	48527000	0.35203899717085096
chr15	48527000	48528000	0.13531355910443518
chr15	48528000	48529000	-0.24373617429905042
chr15	48529000	48530000	-1.9486520853235147
chr15	48530000	48531000	0.11234640218140873
chr15	48531000	48532000	1.2223433566874575
chr15	48532000	48533000	0.33089514133462883
chr15	48533000	48534000	-0.6285081445483311
chr15	48534000	48535000	0.28884518374985085
chr15	48535000	48536000	2.1827807919445714
chr15	48536000	48537000	-1.0296936822113862
chr15	48537000	48538000	3.2004319840233864
chr15	48538000	48539000	0.6749930796187623
chr15	48539000	48540000	-0.2946177562397642
chr15	48540000	48541000	0.276823638245748
chr15	48541000	48542000	2.1766112726075466
chr15	48542000	48543000	3.0493487065543254
chr15	48543000	48544000	2.0366995955701395
chr15	48544000	48545000	0.7339244180995271
chr15	48545000	48546000	2.2035466894620614
chr15	48546000	48547000	1.801940396547823
chr15	48547000	48548000	1.7689492341427775
chr15	48548000	48549000	0.5003787115782448
chr15	48549000	48550000	1.2288669296695411
chr15	48550000	48551000	0.7579355279406987
chr15	48551000	48552000	0.5177782825878171
chr15	48552000	48553000	1.20730852448657
chr15	48553000	48554000	-0.28193641629609983
chr15	48554000	48555000	0.25115129171252565
chr15	48555000	48556000	0.5977048656685555
chr15	48556000	48557000	1.4001289754958766
chr15	48557000	48558000	1.2825818797150685
chr15	48558000	48559000	-0.12829239189767688
chr15	48559000	48560000	-0.10341775310315537
chr15	48560000	48561000	-0.14509602315329312
chr15	48561000	48562000	-0.15542269635640174
chr15	48562000	48563000	0.07638793768188006
chr15	48563000	48564000	0.576354064085036
chr15	48564000	48565000	-0.43726356508517106
chr15	48565000	48566000	-0.3688873538767833
chr15	48566000	48567000	1.2953675538105953
chr15	48567000	48568000	-1.0489312770338335
chr15	48569000	48570000	-1.5851078106894998
chr15	48570000	48571000	-2.106355268103271
chr15	48571000	48572000	0.8546801855984915
chr15	48572000	48573000	-1.031687264055096
chr15	48573000	48574000	0.7902762931871843
chr15	48574000	48575000	0.23101708672122387
chr15	48575000	48576000	1.1668023906651863
chr15	48576000	48577000	-0.20764324465376455
chr15	48577000	48578000	0.68312396075418
chr15	48579000	48580000	-1.103841943990915
chr15	48580000	48581000	0.10215379245095324
chr15	48581000	48582000	0.8610576305367311
chr15	48582000	48583000	0.2733433087889747
chr15	48583000	48584000	-0.6758133150222378
chr15	48584000	48585000	-0.44304159181198743
chr15	48585000	48586000	0.11603311182326304
chr15	48586000	48587000	0.4206431935174298
chr15	48587000	48588000	1.0205740926971698
chr15	48588000	48589000	-0.13287940163254414
chr15	48590000	48591000	3.922492646332223
chr15	48591000	48592000	-1.1093463221494018
chr15	48592000	48593000	0.32029144346317984
chr15	48593000	48594000	0.17446955571030143
chr15	48594000	48595000	1.254253997274902
chr15	48595000	48596000	1.255937433521557
chr15	48596000	48597000	1.1030017569421582
chr15	48597000	48598000	1.0986620151034936
chr15	48598000	48599000	-1.9075268880460652
chr15	48599000	48600000	-1.2745180423618914
chr15	48600000	48601000	-0.4961439624665709
chr15	48601000	48602000	-0.3916701238654584
chr15	48602000	48603000	-0.4308820428026477
chr15	48603000	48604000	-1.0664619822185748
chr15	48604000	48605000	0.9697737100801297
chr15	48605000	48606000	0.3757492157860001
chr15	48606000	48607000	0.22376537602016808
chr15	48607000	48608000	-1.3773994032602375
chr15	48608000	48609000	0.23137465358998133
chr15	48609000	48610000	-0.6140525258538835
chr15	48610000	48611000	1.0489748506821175
chr15	48611000	48612000	2.236312448509759
chr15	48612000	48613000	0.07069105258671347
chr15	48613000	48614000	1.8385621913200287
chr15	48614000	48615000	1.118599923508488
chr15	48615000	48616000	0.016159542260591686
chr15	48616000	48617000	-0.9799577004093553
chr15	48617000	48618000	-0.38973747983172724
chr15	48618000	48619000	0.6259584298786043
chr15	48619000	48620000	-1.0659460260403342
chr15	48620000	48621000	0.08951595078803051
chr15	48622000	48623000	0.13049129439477092
chr15	48623000	48624000	-0.831201560742022
chr15	48624000	48625000	1.4711336968489357
chr15	48625000	48626000	1.9279720000165885
chr15	48626000	48627000	-2.732333974776653
chr15	48627000	48628000	0.32002170091681564
chr15	48628000	48629000	-0.3449133672700706
chr15	48629000	48630000	-0.33676567701582916
chr15	48631000	48632000	1.3814784438167722
chr15	48632000	48633000	2.5074882856745293
chr15	48633000	48634000	-1.152823845642417
chr15	48635000	48636000	0.3683629648211657
chr15	48636000	48637000	1.292524425420998
chr15	48637000	48638000	-0.47731481043997964
chr15	48639000	48640000	-1.1926820845146464
chr15	48640000	48641000	-1.2743082780211448
chr15	48641000	48642000	-0.8154107048698244
chr15	48642000	48643000	0.7047784223936288
chr15	48643000	48644000	-0.2975286714891146
chr15	48644000	48645000	1.621130805245469
chr15	48646000	48647000	0.6756780890181706
chr15	48650000	48651000	-0.8299333151712248
chr15	48652000	48653000	0.8486837263294146
chr15	48653000	48654000	0.09059726004289266
chr15	48654000	48655000	0.8280828311958045
chr15	48655000	48656000	2.1355881910992367
chr15	48656000	48657000	-0.6661836120679168
chr15	48657000	48658000	3.1004698735721212
chr15	48660000	48661000	1.3789781867776194
chr15	48661000	48662000	-0.03168873266781694
chr15	48663000	48664000	1.8298892748035587
chr15	48664000	48665000	-0.31594457332521825
chr15	48665000	48666000	-0.6363334320345643
chr15	48666000	48667000	2.0070562862272214
chr15	48667000	48668000	-1.5477217871892235
chr15	48669000	48670000	-1.2333623857693183
chr15	48670000	48671000	-0.1196322992773914
chr15	48671000	48672000	-0.7893587687163492
chr15	48672000	48673000	-0.0673795341449552
chr15	48673000	48674000	-0.33879760838272915
chr15	48674000	48675000	-1.2409978574616358
chr15	48675000	48676000	0.15044770448933045
chr15	48676000	48677000	0.30393393631565163
chr15	48677000	48678000	1.3534063460289898
chr15	48678000	48679000	0.12283241148278423
chr15	48679000	48680000	0.8534369995432629
chr15	48680000	48681000	0.8188324699198624
chr15	48682000	48683000	-0.0467026180010149
chr15	48683000	48684000	-0.35158785408841586
chr15	48685000	48686000	-0.5041269988231477
chr15	48686000	48687000	-1.9643223253047126
chr15	48687000	48688000	-0.6582699598954371
chr15	48688000	48689000	-0.9894294988434551
chr15	48689000	48690000	0.11884343216626847
chr15	48690000	48691000	0.1876440275582634
chr15	48691000	48692000	0.21581201664383703
chr15	48692000	48693000	-0.008715610752593982
chr15	48693000	48694000	-0.2028696642587245
chr15	48694000	48695000	-0.5867396218698357
chr15	48695000	48696000	0.31017393520618125
chr15	48696000	48697000	-0.21289321443887213
chr15	48697000	48698000	-1.8994874923890142
chr15	48698000	48699000	-0.5942648452824102
chr15	48700000	48701000	0.10583258797793876
chr15	48701000	48702000	-1.7526449499816226
chr15	48702000	48703000	1.0268249100189781
chr15	48703000	48704000	-1.7583040243528756
chr15	48705000	48706000	-1.5479950288579059
chr15	48706000	48707000	-3.041451595166978
chr15	48707000	48708000	-2.7613568101026944
chr15	48708000	48709000	-0.1403474736084191
chr15	48709000	48710000	-3.8877969860429507
chr15	48710000	48711000	-0.5859434588242294
chr15	48713000	48714000	-0.08591018754728615
chr15	48716000	48717000	-2.4408723739530895
chr15	48718000	48719000	-0.3983760294994433
chr15	48719000	48720000	0.28784332543897917
chr15	48720000	48721000	-1.5977840842621351
chr15	48721000	48722000	-1.528716452076758
chr15	48722000	48723000	-0.5375256320842117
chr15	48723000	48724000	0.19840487221930891
chr15	48724000	48725000	-0.47889489019524867
chr15	48725000	48726000	-2.3656782618372914
chr15	48728000	48729000	0.529727832880241
chr15	48729000	48730000	-1.688468621963871
chr15	48730000	48731000	0.054908472414386206
chr15	48731000	48732000	1.1192776815351262
chr15	48732000	48733000	0.9244330449722062
chr15	48733000	48734000	0.9584839284048547
chr15	48735000	48736000	0.6690337722172682
chr15	48736000	48737000	-2.5789439073061806
chr15	48737000	48738000	1.4333280996062763
chr15	48738000	48739000	1.7469791208614056
chr15	48739000	48740000	0.33192264394787147
chr15	48742000	48743000	-0.4063387191686056
chr15	48743000	48744000	2.114834673571831
chr15	48744000	48745000	1.0499585007834744
chr15	48745000	48746000	0.8915890122396545
chr15	48746000	48747000	-0.7881439761993534
chr15	48747000	48748000	0.3587859007092033
chr15	48748000	48749000	-0.12725286646305178
chr15	48749000	48750000	1.5766784949361061
chr15	48750000	48751000	-0.23288676419269919
chr15	48751000	48752000	-1.332969650907594
chr15	48752000	48753000	-2.070953270680802
chr15	48753000	48754000	0.16995919160312717
chr15	48754000	48755000	0.1696525915959578
chr15	48755000	48756000	1.250981733160507
chr15	48756000	48757000	0.943759578563616
chr15	48757000	48758000	-1.3228213969155174
chr15	48759000	48760000	-1.03204155696069
chr15	48760000	48761000	1.3972956428153567
chr15	48761000	48762000	0.8122738735032314
chr15	48762000	48763000	-0.41461452763859613
chr15	48763000	48764000	-0.38958992218986976
chr15	48764000	48765000	1.2542828199826135
chr15	48767000	48768000	0.02995203107823123
chr15	48768000	48769000	0.5160227077450517
chr15	48769000	48770000	2.324298936548772
chr15	48770000	48771000	0.11690424633928648
chr15	48771000	48772000	-0.40752827609693915
chr15	48772000	48773000	-1.211931286976901
chr15	48773000	48774000	0.5886046629922805
chr15	48774000	48775000	2.57544796447806
chr15	48775000	48776000	-0.6695801140556668
chr15	48776000	48777000	0.5912588755126255
chr15	48777000	48778000	0.6789316341366385
chr15	48779000	48780000	3.151335571250395
chr15	48780000	48781000	0.6928174793646777
chr15	48781000	48782000	-0.9294050775849875
chr15	48782000	48783000	1.146256678627589
chr15	48783000	48784000	-0.5187621880451901
chr15	48784000	48785000	0.23904384853599286
chr15	48786000	48787000	-1.244509467960566
chr15	48789000	48790000	-0.7398441824320984
chr15	48790000	48791000	1.693241492821978
chr15	48791000	48792000	-0.1423953242697929
chr15	48792000	48793000	-0.18271845011273827
chr15	48793000	48794000	-0.3947088752325813
chr15	48794000	48795000	1.4345413467593855
chr15	48795000	48796000	0.999014351862073
chr15	48796000	48797000	-1.5644760098754404
chr15	48797000	48798000	0.3678147532778253
chr15	48798000	48799000	-0.2871674509260125
chr15	48799000	48800000	-0.3490523346959654
chr15	48800000	48801000	-0.36840527670730805
chr15	48801000	48802000	1.237345044495761
chr15	48803000	48804000	0.7721368275255874
chr15	48804000	48805000	2.270943143179758
chr15	48806000	48807000	0.922924644223851
chr15	48807000	48808000	0.690473326346925
chr15	48808000	48809000	-0.14061952362042401
chr15	48809000	48810000	0.8339422576433576
chr15	48811000	48812000	0.7171922534672327
chr15	48812000	48813000	1.5165756493131828
chr15	48813000	48814000	1.4778889990906543
chr15	48814000	48815000	2.1732741161128795
chr15	48815000	48816000	2.338714652291151
chr15	48816000	48817000	1.5667735452934641
chr15	48817000	48818000	1.3532265218353
chr15	48818000	48819000	-1.235913012302075
chr15	48820000	48821000	1.6524262239778877
chr15	48821000	48822000	-0.2406860751007899
chr15	48822000	48823000	-0.26956016604541977
chr15	48823000	48824000	0.9690000217373945
chr15	48825000	48826000	-0.26755889069639543
chr15	48826000	48827000	0.0021596064968944346
chr15	48827000	48828000	1.0880666476746081
chr15	48828000	48829000	-0.36060860335763134
chr15	48829000	48830000	0.5995703249636606
chr15	48830000	48831000	-1.5708768097645334
chr15	48831000	48832000	0.9798893596379233
chr15	48832000	48833000	-0.07687753338644976
chr15	48833000	48834000	-0.6647867764741406
chr15	48834000	48835000	0.02518716982735436
chr15	48835000	48836000	-0.017486908978779248
chr15	48837000	48838000	0.2291569725368204
chr15	48838000	48839000	-0.9561067730388013
chr15	48839000	48840000	-0.7111631585749849
chr15	48840000	48841000	-0.5459289099759335
chr15	48841000	48842000	-0.4896114288476599
chr15	48842000	48843000	-2.5083179164285996
chr15	48843000	48844000	0.8686573445976259
chr15	48844000	48845000	-0.6476434823920478
chr15	48845000	48846000	0.615517925031716
chr15	48846000	48847000	-1.0110058902096226
chr15	48848000	48849000	-1.8315763023293727
chr15	48849000	48850000	-2.318422262956533
chr15	48850000	48851000	-1.1030898016924142
chr15	48851000	48852000	-0.31298979069148647
chr15	48852000	48853000	-0.11058274404126739
chr15	48853000	48854000	1.0442434082111145
chr15	48854000	48855000	0.05838697267491935
chr15	48855000	48856000	0.946484508993147
chr15	48857000	48858000	-0.2515082830086369
chr15	48858000	48859000	-0.19917242722114437
chr15	48859000	48860000	-0.6467057751259837
chr15	48860000	48861000	0.2678277335574467
chr15	48861000	48862000	-0.5390769324556991
chr15	48862000	48863000	-1.4105948155403178
chr15	48865000	48866000	0.0413046206821833
chr15	48866000	48867000	-0.1821705099257504
chr15	48867000	48868000	0.5847956668551773
chr15	48868000	48869000	1.5359587879490273
chr15	48869000	48870000	0.1638153796378339
chr15	48870000	48871000	0.7361622002778622
chr15	48871000	48872000	-1.728275845627609
chr15	48872000	48873000	-1.023280090292387
chr15	48874000	48875000	-0.566217242010816
chr15	48876000	48877000	1.77818265548723
chr15	48877000	48878000	-1.7550995916709282
chr15	48878000	48879000	0.13385661422754122
chr15	48879000	48880000	1.3822501454214278
chr15	48880000	48881000	-0.23268413166184787
chr15	48882000	48883000	0.5679664373235395
chr15	48883000	48884000	-0.025166122009375593
chr15	48884000	48885000	1.5809342284076604
chr15	48885000	48886000	0.5985209816699228
chr15	48886000	48887000	-0.28008419512532434
chr15	48887000	48888000	-0.06407520901782457
chr15	48889000	48890000	-0.8848627439557312
chr15	48890000	48891000	-0.7934788256914272
chr15	48891000	48892000	-1.6973463919356604
chr15	48894000	48895000	-2.329724735817346
chr15	48895000	48896000	0.2587514702642139
chr15	48898000	48899000	-0.646217256997552
chr15	48900000	48901000	0.9957548402680538
chr15	48901000	48902000	1.168233540213328
chr15	48902000	48903000	-0.8218746546257625
chr15	48903000	48904000	0.12841656459846845
chr15	48904000	48905000	-0.04219192415790168
chr15	48905000	48906000	1.0368076380158968
chr15	48906000	48907000	-0.8424745421360103
chr15	48908000	48909000	-0.7785409691651745
chr15	48910000	48911000	-2.3093895053620854
chr15	48911000	48912000	-0.9603376729920788
chr15	48912000	48913000	0.47467096546813753
chr15	48913000	48914000	0.12323986734121387
chr15	48914000	48915000	-0.7198496380253446
chr15	48915000	48916000	-2.3630012938627836
chr15	48917000	48918000	0.06316830941712703
chr15	48918000	48919000	-0.7949699175649889
chr15	48921000	48922000	0.06331631783624002
chr15	48922000	48923000	1.9342697360378156
chr15	48924000	48925000	-0.14580697951432411
chr15	48925000	48926000	0.8724734868062557
chr15	48926000	48927000	-0.666015040168881
chr15	48927000	48928000	-0.0741838321004938
chr15	48928000	48929000	1.4695764176053794
chr15	48929000	48930000	2.5116951579765883
chr15	48930000	48931000	0.37659461678799244
chr15	48931000	48932000	-1.3221217652544381
chr15	48932000	48933000	-1.0590496639231903
chr15	48933000	48934000	-0.4838720210790761
chr15	48934000	48935000	-0.9547090858592789
chr15	48935000	48936000	-0.7165214660211291
chr15	48936000	48937000	-1.169640314759251
chr15	48937000	48938000	0.16585218187434841
chr15	48938000	48939000	-1.965724768477104
chr15	48939000	48940000	-0.626292647681423
chr15	48940000	48941000	0.5057115468621702
chr15	48941000	48942000	-0.9747991119589631
chr15	48942000	48943000	0.5800147381222043
chr15	48943000	48944000	-0.7243101686036936
chr15	48944000	48945000	-2.0416710513337177
chr15	48945000	48946000	-0.09169402574428785
chr15	48946000	48947000	1.4678745907254767
chr15	48947000	48948000	0.620975003587587
chr15	48948000	48949000	0.6875950140687193
chr15	48951000	48952000	0.2251805558110879
chr15	48952000	48953000	-1.3794883546734047
chr15	48953000	48954000	-1.8337645593498122
chr15	48954000	48955000	-0.8764073162536482
chr15	48955000	48956000	-1.037474997779882
chr15	48958000	48959000	1.7154571638195621
chr15	48959000	48960000	-1.0255496934393138
chr15	48960000	48961000	0.20277372400613386
chr15	48961000	48962000	-1.8407517311870696
chr15	48962000	48963000	1.362413530419662
chr15	48963000	48964000	2.1135623439193827
chr15	48964000	48965000	-0.37064017260341003
chr15	48965000	48966000	0.8847672203032487
chr15	48966000	48967000	-1.3732735522320492
chr15	48967000	48968000	-0.4568305970274651
chr15	48968000	48969000	0.70510913896168
chr15	48969000	48970000	-0.08220647082421574
chr15	48971000	48972000	0.2622615408652859
chr15	48972000	48973000	-0.41788764917018795
chr15	48973000	48974000	0.7973000112360449
chr15	48974000	48975000	-0.637085063241918
chr15	48975000	48976000	-2.4999595513134656
chr15	48978000	48979000	2.5740223980098498
chr15	48979000	48980000	0.9085181859576708
chr15	48980000	48981000	0.49420473362332284
chr15	48981000	48982000	2.1525550457732567
chr15	48982000	48983000	2.3135959241836566
chr15	48983000	48984000	0.3971271842482365
chr15	48984000	48985000	-0.6799564503800751
chr15	48985000	48986000	0.2416239052264974
chr15	48986000	48987000	1.7547784174133536
chr15	48987000	48988000	-1.0396287807850413
chr15	48988000	48989000	-0.33123978308578333
chr15	48989000	48990000	-0.6590778752963778
chr15	48991000	48992000	-0.01456220504565713
chr15	48992000	48993000	1.3607740990887773
chr15	48995000	48996000	0.5806994117195123
chr15	48996000	48997000	-0.1774066610759226
chr15	48997000	48998000	0.6382475930723539
chr15	48998000	48999000	0.9392260278159412
chr15	48999000	49000000	1.5481396531458729
chr15	49000000	49001000	1.1939818700146194
chr15	49002000	49003000	0.5152671808196203
chr15	49004000	49005000	-1.1203465610956538
chr15	49006000	49007000	0.26764715454437615
chr15	49007000	49008000	0.2672158590076984
chr15	49008000	49009000	-0.8106424507189981
chr15	49009000	49010000	0.21935357593098334
chr15	49010000	49011000	1.2585091286008778
chr15	49011000	49012000	0.3790152729291962
chr15	49012000	49013000	0.004158451079246909
chr15	49013000	49014000	0.8893067773603412
chr15	49014000	49015000	1.3092847082588146
chr15	49015000	49016000	-0.6307087308241196
chr15	49016000	49017000	1.9373637022176284
chr15	49017000	49018000	0.10995969925576245
chr15	49018000	49019000	0.3345487510290333
chr15	49019000	49020000	-0.6308147215762634
chr15	49020000	49021000	-0.11464705052207921
chr15	49021000	49022000	0.08033428968392198
chr15	49022000	49023000	0.44242238954022506
chr15	49023000	49024000	-1.5995085451561664
chr15	49025000	49026000	-0.7690630661029341
chr15	49026000	49027000	0.22904144172942847
chr15	49027000	49028000	-1.546701827857987
chr15	49028000	49029000	-1.351682385717505
chr15	49030000	49031000	-0.16119169927698543
chr15	49032000	49033000	-0.9319744563335773
chr15	49033000	49034000	-1.4476784714769624
chr15	49035000	49036000	-0.5294402272279699
chr15	49036000	49037000	-2.032937856127923
chr15	49039000	49040000	-0.8362582796997976
chr15	49041000	49042000	-0.8031808788825884
chr15	49042000	49043000	1.4357033033738826
chr15	49044000	49045000	-1.4249792969779802
chr15	49045000	49046000	-2.8976310170644086
chr15	49046000	49047000	-2.897679559900477
chr15	49047000	49048000	0.050241901021313665
chr15	49048000	49049000	-0.6528451844482901
chr15	49049000	49050000	0.7697878703416173
chr15	49050000	49051000	2.5106137208266226
chr15	49051000	49052000	2.008098417303832
chr15	49052000	49053000	-2.6773010106199115
chr15	49053000	49054000	-0.7209831479970474
chr15	49054000	49055000	-0.5967887078993077
chr15	49055000	49056000	0.7012450838563651
chr15	49056000	49057000	-1.2642404174809243
chr15	49057000	49058000	0.8517022733070228
chr15	49058000	49059000	-0.0005598358293776663
chr15	49059000	49060000	0.24640537613076435
chr15	49060000	49061000	-0.5651930924752753
chr15	49061000	49062000	-0.47324669676955244
chr15	49062000	49063000	-0.6435924097252796
chr15	49063000	49064000	-1.1506140486714622
chr15	49064000	49065000	-1.1899854323691819
chr15	49065000	49066000	1.0513505806562355
chr15	49066000	49067000	-3.5858525389363454
chr15	49067000	49068000	-1.6776168384682157
chr15	49068000	49069000	-1.106144907214084
chr15	49069000	49070000	0.5589350461892902
chr15	49070000	49071000	-2.9217110528956582
chr15	49071000	49072000	-1.4201199724559832
chr15	49072000	49073000	-0.013518842082833708
chr15	49073000	49074000	-1.86517343013774
chr15	49074000	49075000	-0.6386070397490797
chr15	49075000	49076000	0.10346903668975778
chr15	49076000	49077000	-0.1390550708733059
chr15	49077000	49078000	-0.6149178822202103
chr15	49078000	49079000	0.8956147907893677
chr15	49079000	49080000	1.2473851781578316
chr15	49081000	49082000	0.6095576746085062
chr15	49082000	49083000	0.8900092636636587
chr15	49083000	49084000	-0.111709093085097
chr15	49084000	49085000	0.49520508689348586
chr15	49085000	49086000	-1.4074903506905931
chr15	49086000	49087000	0.5637857985279031
chr15	49087000	49088000	0.7168029575450526
chr15	49088000	49089000	0.19048607280245458
chr15	49089000	49090000	-0.9336796823833958
chr15	49091000	49092000	-2.0645211255410265
chr15	49093000	49094000	0.5402862572228785
chr15	49094000	49095000	-0.4733945803645732
chr15	49096000	49097000	2.3203226537958868
chr15	49097000	49098000	-2.18819645530239
chr15	49098000	49099000	0.38110095066190064
chr15	49099000	49100000	1.216053406371133
chr15	49100000	49101000	0.27536248560547694
chr15	49101000	49102000	-0.7631019465053875
chr15	49102000	49103000	0.11312625718082912
chr15	49103000	49104000	0.6497504879935468
chr15	49105000	49106000	-0.5651156102317424
chr15	49107000	49108000	1.1988448504216063
chr15	49108000	49109000	0.24746095370973667
chr15	49109000	49110000	-0.5488672661147317
chr15	49110000	49111000	1.0037341133640478
chr15	49111000	49112000	-0.3578761030220727
chr15	49112000	49113000	-2.119148461978766
chr15	49113000	49114000	-0.8133163775637683
chr15	49115000	49116000	-0.447077184960619
chr15	49116000	49117000	-0.7031180669290117
chr15	49117000	49118000	-0.02564846737736807
chr15	49120000	49121000	0.03252096198402153
chr15	49121000	49122000	-2.054777162363375
chr15	49122000	49123000	-1.7687381820095345
chr15	49123000	49124000	-0.21365158028853848
chr15	49124000	49125000	-0.8222245312808498
chr15	49125000	49126000	-0.759467015415849
chr15	49126000	49127000	-1.8491305356458934
chr15	49127000	49128000	-0.9021127839547157
chr15	49128000	49129000	-0.21258170013966005
chr15	49129000	49130000	-1.4694511453358998
chr15	49130000	49131000	-0.5577317977746384
chr15	49131000	49132000	-1.9653208981948913
chr15	49134000	49135000	1.860642362614208
chr15	49135000	49136000	-1.2169867595430195
chr15	49136000	49137000	-1.1725873420207862
chr15	49137000	49138000	0.7357715815760141
chr15	49138000	49139000	-0.4752779074052759
chr15	49139000	49140000	-0.5845781263419273
chr15	49140000	49141000	-1.097171499294888
chr15	49141000	49142000	-0.5965679225262858
chr15	49142000	49143000	-2.247270007647552
chr15	49144000	49145000	-0.14097846502943703
chr15	49145000	49146000	0.5565977872916621
chr15	49146000	49147000	1.3151247662763967
chr15	49148000	49149000	-1.7811891589545124
chr15	49149000	49150000	-1.5821193166496863
chr15	49150000	49151000	-0.6005883131398913
chr15	49151000	49152000	0.025692320701238672
chr15	49153000	49154000	0.10148833837904371
chr15	49154000	49155000	-2.161187922426434
chr15	49155000	49156000	-0.49989868794737136
chr15	49156000	49157000	1.9062685604792131
chr15	49157000	49158000	-0.42881419590852293
chr15	49158000	49159000	0.11248199745932583
chr15	49160000	49161000	1.8541667631268748
chr15	49161000	49162000	-0.15553662094524323
chr15	49162000	49163000	-1.2075343432935168
chr15	49163000	49164000	-0.2535524138944105
chr15	49166000	49167000	-0.0870168348730684
chr15	49167000	49168000	0.5066608555142933
chr15	49168000	49169000	-1.0672895841463406
chr15	49170000	49171000	0.773678706646394
chr15	49172000	49173000	2.1020172665889
chr15	49173000	49174000	-1.5845096066250268
chr15	49174000	49175000	-0.0685234807089721
chr15	49175000	49176000	-1.7330191728238256
chr15	49180000	49181000	-0.63678027292635
chr15	49182000	49183000	-1.757215520260909
chr15	49183000	49184000	-0.1924824911807964
chr15	49184000	49185000	-2.891250409680297
chr15	49185000	49186000	1.1173688438598997
chr15	49187000	49188000	-0.003949065639751098
chr15	49188000	49189000	2.0659088414194238
chr15	49189000	49190000	-0.8573868028840539
chr15	49190000	49191000	0.16334037725661416
chr15	49191000	49192000	0.6757393085279501
chr15	49195000	49196000	-1.232640087880743
chr15	49196000	49197000	-2.064347207034721
chr15	49197000	49198000	-0.5158712891572301
chr15	49199000	49200000	-0.4209110516132075
chr15	49200000	49201000	-1.5541354285074869
chr15	49201000	49202000	-0.3606917527671239
chr15	49202000	49203000	0.8161502296633142
chr15	49203000	49204000	-0.4348493768635662
chr15	49204000	49205000	-1.2981941144268054
chr15	49205000	49206000	-0.3105912303923598
chr15	49206000	49207000	-1.32631048339868
chr15	49207000	49208000	0.32724849009546947
chr15	49208000	49209000	0.7397075747358653
chr15	49209000	49210000	0.0911225940238678
chr15	49210000	49211000	-0.7001190885633246
chr15	49211000	49212000	-1.6015220680740476
chr15	49212000	49213000	-1.346574813050434
chr15	49213000	49214000	-1.7728846553600157
chr15	49215000	49216000	-0.8068837408341352
chr15	49216000	49217000	-0.1834476427371819
chr15	49217000	49218000	-1.7326024541904235
chr15	49218000	49219000	1.3498754186976978
chr15	49219000	49220000	1.1730834311228195
chr15	49221000	49222000	0.33929953518615824
chr15	49222000	49223000	-0.18137531301515553
chr15	49223000	49224000	-0.8956565275613567
chr15	49224000	49225000	-0.5413987769808789
chr15	49225000	49226000	0.6026380166108767
chr15	49226000	49227000	-1.643268708798185
chr15	49227000	49228000	1.152800246964199
chr15	49229000	49230000	1.3940248356971154
chr15	49230000	49231000	-0.9257526560744814
chr15	49231000	49232000	1.3019670140910387
chr15	49232000	49233000	-0.15441375883681124
chr15	49233000	49234000	-2.140618951461315
chr15	49234000	49235000	-0.4656546882799522
chr15	49235000	49236000	1.6779073460247007
chr15	49236000	49237000	-0.6802002226117941
chr15	49237000	49238000	0.36593602824741983
chr15	49238000	49239000	1.9732646921018586
chr15	49239000	49240000	-0.49544846957805483
chr15	49240000	49241000	-0.7657276181852891
chr15	49241000	49242000	1.682029721934429
chr15	49242000	49243000	0.08418274943816677
chr15	49243000	49244000	0.9584506259796768
chr15	49244000	49245000	-0.24876398553128248
chr15	49245000	49246000	-0.670098721650106
chr15	49246000	49247000	-0.07147432652137238
chr15	49247000	49248000	1.4264057394042193
chr15	49248000	49249000	0.26910597824124466
chr15	49249000	49250000	0.30713999084286936
chr15	49250000	49251000	0.24963436976724868
chr15	49251000	49252000	-1.1199163846396956
chr15	49252000	49253000	-0.1234684258357232
chr15	49255000	49256000	0.22303738578590795
chr15	49256000	49257000	0.7147281925732436
chr15	49257000	49258000	1.227000466833096
chr15	49258000	49259000	-1.1813205151074149
chr15	49264000	49265000	-5.312881003421195
chr15	49265000	49266000	-2.546161803812141
chr15	49266000	49267000	-2.9927337679913606
chr15	49267000	49268000	-0.9786948507705069
chr15	49268000	49269000	-1.0790653425082848
chr15	49269000	49270000	0.6205042438718097
chr15	49270000	49271000	-0.5926683690083443
chr15	49271000	49272000	0.10127320375033094
chr15	49272000	49273000	0.694579506806187
chr15	49274000	49275000	-1.168327380869579
chr15	49275000	49276000	1.364919313858488
chr15	49278000	49279000	-1.6044700806643024
chr15	49279000	49280000	1.3423332760800042
chr15	49280000	49281000	1.7047399463586876
chr15	49281000	49282000	0.6991629282140517
chr15	49282000	49283000	0.7865208239325058
chr15	49283000	49284000	0.24067451472626086
chr15	49284000	49285000	0.6073112333232538
chr15	49285000	49286000	-0.6842064359735253
chr15	49286000	49287000	-0.32981088237738004
chr15	49287000	49288000	-0.6415612887061817
chr15	49288000	49289000	1.550256164326785
chr15	49289000	49290000	0.056612610806995624
chr15	49290000	49291000	1.745972019026643
chr15	49291000	49292000	2.0702221248382773
chr15	49292000	49293000	0.5483283471963754
chr15	49293000	49294000	0.15887814147147736
chr15	49294000	49295000	0.5326584675484884
chr15	49295000	49296000	-0.3238997398086924
chr15	49296000	49297000	1.8744079211033409
chr15	49297000	49298000	0.3835474753485089
chr15	49298000	49299000	1.7271969725984395
chr15	49300000	49301000	0.12912264856278255
chr15	49301000	49302000	2.19430429333634
chr15	49302000	49303000	3.0776873819963626
chr15	49303000	49304000	-0.3614999896117642
chr15	49304000	49305000	2.3151538855300045
chr15	49305000	49306000	-0.6362130005885969
chr15	49306000	49307000	2.2376053034906778
chr15	49307000	49308000	1.7458712828357261
chr15	49308000	49309000	-0.9898398014040924
chr15	49309000	49310000	1.8324796342217198
chr15	49310000	49311000	1.9583545593190175
chr15	49311000	49312000	0.7642677463947053
chr15	49312000	49313000	0.7329244457053876
chr15	49313000	49314000	-0.7500744874962718
chr15	49315000	49316000	1.4455125945626317
chr15	49318000	49319000	-0.22783710853018446
chr15	49319000	49320000	2.1016697804127586
chr15	49320000	49321000	1.825910765300842
chr15	49321000	49322000	1.7650314285472364
chr15	49322000	49323000	-2.159994680650581
chr15	49323000	49324000	0.19272839388090252
chr15	49325000	49326000	2.3583548450232206
chr15	49327000	49328000	1.6504690486736577
chr15	49328000	49329000	0.9660636264560022
chr15	49330000	49331000	-0.127795688689881
chr15	49331000	49332000	0.07881749856793972
chr15	49332000	49333000	0.45626646896596595
chr15	49333000	49334000	0.2724908986495732
chr15	49334000	49335000	1.5990711568862368
chr15	49335000	49336000	-0.41382174677661604
chr15	49336000	49337000	1.3532323356817397
chr15	49338000	49339000	-1.7760045186407891
chr15	49339000	49340000	1.8893264113453765
chr15	49341000	49342000	0.014874593208611897
chr15	49342000	49343000	0.351617013643786
chr15	49343000	49344000	1.1557302687313467
chr15	49344000	49345000	1.3471247872445975
chr15	49345000	49346000	-0.2375440794970646
chr15	49346000	49347000	0.9934997148557159
chr15	49349000	49350000	0.47306213045319745
chr15	49350000	49351000	0.20644506994846681
chr15	49351000	49352000	-1.4544873170070973
chr15	49352000	49353000	-1.633627751237606
chr15	49353000	49354000	-2.537062301566598
chr15	49361000	49362000	-4.313416049390939
chr15	49362000	49363000	0.7074791402287886
chr15	49363000	49364000	-0.9241026162985596
chr15	49364000	49365000	0.04517288050376905
chr15	49365000	49366000	-0.3265695197555614
chr15	49366000	49367000	1.1029264304259119
chr15	49368000	49369000	0.6318799648004492
chr15	49369000	49370000	0.6362920147966249
chr15	49373000	49374000	0.14238536799810217
chr15	49374000	49375000	-0.28318068151394027
chr15	49375000	49376000	-0.13422426697822196
chr15	49376000	49377000	-1.6906227641146951
chr15	49377000	49378000	-0.48473722100294064
chr15	49379000	49380000	-0.12672991491319738
chr15	49380000	49381000	-0.15410229698860847
chr15	49381000	49382000	0.6906966490686092
chr15	49382000	49383000	-0.3095261166109554
chr15	49383000	49384000	-1.294309023410667
chr15	49384000	49385000	-0.09692573465758557
chr15	49385000	49386000	-0.24820084581235746
chr15	49389000	49390000	1.3864896904507704
chr15	49390000	49391000	-0.8779828595071736
chr15	49391000	49392000	-1.715136263709028
chr15	49392000	49393000	-2.2072915342051234
chr15	49393000	49394000	-3.764162809269548
chr15	49394000	49395000	-2.0210878218318675
chr15	49395000	49396000	-3.958528401917117
chr15	49396000	49397000	-7.846822905582088
chr15	49397000	49398000	-4.834830554514716
chr15	49402000	49403000	-2.2500339967105534
chr15	49405000	49406000	-0.2902477891145684
chr15	49406000	49407000	1.5768910282572572
chr15	49407000	49408000	1.9260684281121236
chr15	49408000	49409000	-0.06693401184372919
chr15	49409000	49410000	0.5167731047589746
chr15	49411000	49412000	-0.1102054286747885
chr15	49412000	49413000	-0.501317736441395
chr15	49414000	49415000	-0.12475848658003967
chr15	49415000	49416000	-1.1862084443032679
chr15	49416000	49417000	0.0367922900746591
chr15	49417000	49418000	0.004189864037011282
chr15	49418000	49419000	-0.4582894743250654
chr15	49419000	49420000	0.40383693542940685
chr15	49420000	49421000	-0.22225369486850535
chr15	49421000	49422000	-0.7344612888847758
chr15	49422000	49423000	0.8439978260581723
chr15	49423000	49424000	1.0518434833408572
chr15	49424000	49425000	3.0761200026773046
chr15	49425000	49426000	0.4714231240693892
chr15	49426000	49427000	0.9499262359762881
chr15	49427000	49428000	-1.9132187658935602
chr15	49428000	49429000	1.1664132963585143
chr15	49429000	49430000	-0.45377411395084233
chr15	49430000	49431000	-0.8574610075254212
chr15	49431000	49432000	-0.1726864024568767
chr15	49432000	49433000	0.9529353270196215
chr15	49433000	49434000	-0.15124205063080295
chr15	49434000	49435000	-0.07680351463745189
chr15	49435000	49436000	1.657848548619897
chr15	49436000	49437000	0.07434684735528994
chr15	49437000	49438000	-0.9217137668941283
chr15	49438000	49439000	1.1756246276586635
chr15	49439000	49440000	-0.877199597977974
chr15	49440000	49441000	0.8081319919782856
chr15	49441000	49442000	-0.5957294781224384
chr15	49442000	49443000	0.6044474108229027
chr15	49443000	49444000	-0.24509522917547147
chr15	49444000	49445000	0.29366150980683303
chr15	49445000	49446000	1.4108216387546
chr15	49446000	49447000	0.25455350988903436
chr15	49447000	49448000	0.6954374706374499
chr15	49448000	49449000	0.36474069790618024
chr15	49449000	49450000	-0.020645920698095725
chr15	49450000	49451000	-0.7870169788868216
chr15	49451000	49452000	-1.5613653467076059
chr15	49452000	49453000	-0.3065961706621025
chr15	49453000	49454000	0.04114710826887052
chr15	49454000	49455000	1.2725060007891142
chr15	49455000	49456000	-0.22855110951403765
chr15	49456000	49457000	-0.8922479313931975
chr15	49457000	49458000	-1.763915580485086
chr15	49458000	49459000	0.22227124694921807
chr15	49459000	49460000	-0.2805278399538475
chr15	49460000	49461000	-0.2807910659972792
chr15	49461000	49462000	-0.28535222924867115
chr15	49462000	49463000	1.061853619664814
chr15	49464000	49465000	-0.909713874458591
chr15	49465000	49466000	1.0171839467684511
chr15	49466000	49467000	0.4882391883606881
chr15	49467000	49468000	0.6745999017310729
chr15	49468000	49469000	0.09883456890349479
chr15	49469000	49470000	-0.5915691169894537
chr15	49470000	49471000	-0.5899084370389891
chr15	49471000	49472000	0.40016334358300115
chr15	49472000	49473000	0.3823677525679582
chr15	49473000	49474000	-0.3699543896473242
chr15	49474000	49475000	0.12967536834179544
chr15	49475000	49476000	0.4459999056898526
chr15	49477000	49478000	0.33497253202016863
chr15	49478000	49479000	-0.17999396937175347
chr15	49481000	49482000	0.2875457865284698
chr15	49482000	49483000	0.6963777504921262
chr15	49483000	49484000	1.6667352984187294
chr15	49484000	49485000	1.164887637062044
chr15	49485000	49486000	-0.7445411934084886
chr15	49486000	49487000	1.0402875054191558
chr15	49487000	49488000	-0.44328951153829205
chr15	49488000	49489000	1.6474272200290982
chr15	49491000	49492000	0.7088873348074797
chr15	49492000	49493000	1.4103214220788973
chr15	49493000	49494000	0.5884340320947395
chr15	49494000	49495000	-0.1746049407923075
chr15	49495000	49496000	-1.689701689419934
chr15	49496000	49497000	-0.7449932583850245
chr15	49497000	49498000	-3.0684808636813465
chr15	49501000	49502000	-2.045550419683639
chr15	49503000	49504000	-4.828165996930773
chr15	49505000	49506000	-1.4255630587378851
chr15	49506000	49507000	0.5745328380436784
chr15	49507000	49508000	0.6712746231643539
chr15	49508000	49509000	-1.697993987326694
chr15	49510000	49511000	-1.8853743730825345
chr15	49511000	49512000	0.05182314076025675
chr15	49512000	49513000	-1.823267199418781
chr15	49515000	49516000	-0.29856653181897264
chr15	49516000	49517000	-2.1717487714679296
chr15	49517000	49518000	-1.264350078531876
chr15	49518000	49519000	-0.8747975481403226
chr15	49519000	49520000	-0.2960115532225903
chr15	49520000	49521000	-0.9661134365282621
chr15	49521000	49522000	-0.7071366724649223
chr15	49522000	49523000	-1.8749006332470397
chr15	49524000	49525000	-0.24265707044751048
chr15	49526000	49527000	-0.5978871720389554
chr15	49527000	49528000	-0.798319025701025
chr15	49529000	49530000	-0.9822943286800071
chr15	49530000	49531000	0.26925725845701964
chr15	49531000	49532000	-0.9816122706542738
chr15	49532000	49533000	-1.6364162717735111
chr15	49533000	49534000	-1.8202027214026901
chr15	49534000	49535000	-3.1186671482081576
chr15	49535000	49536000	-1.6919571516122973
chr15	49537000	49538000	-0.6005527473795007
chr15	49538000	49539000	-0.9531679211161665
chr15	49539000	49540000	-1.3186387471754137
chr15	49540000	49541000	-1.6656246592615844
chr15	49541000	49542000	0.3526895833650768
chr15	49542000	49543000	-1.0610361311584495
chr15	49543000	49544000	-0.5993382256245451
chr15	49544000	49545000	-3.573744674554063
chr15	49546000	49547000	-1.5711339487373104
chr15	49547000	49548000	-2.33855997240206
chr15	49548000	49549000	-2.3964153334257663
chr15	49551000	49552000	-0.7416480622052237
chr15	49552000	49553000	0.24403488958312794
chr15	49553000	49554000	-0.9290438784289157
chr15	49554000	49555000	-0.12049171443812033
chr15	49556000	49557000	0.7980392105504894
chr15	49557000	49558000	0.5022624778919231
chr15	49558000	49559000	1.4501083487211492
chr15	49559000	49560000	0.43363831211168863
chr15	49560000	49561000	0.31749191669506743
chr15	49561000	49562000	-1.5905158448885275
chr15	49562000	49563000	0.28074899604739917
chr15	49563000	49564000	-0.4063286612099627
chr15	49564000	49565000	1.6132697542267198
chr15	49566000	49567000	-1.900690778857281
chr15	49567000	49568000	0.6886360161159555
chr15	49568000	49569000	-0.5135186100063174
chr15	49569000	49570000	-2.3092524570239115
chr15	49570000	49571000	0.09398860337245118
chr15	49571000	49572000	-2.7350384148917173
chr15	49572000	49573000	-1.031421231699661
chr15	49573000	49574000	-1.9580058718239843
chr15	49574000	49575000	-0.7310935509536548
chr15	49575000	49576000	2.2226571709860923
chr15	49576000	49577000	1.1054109428151633
chr15	49577000	49578000	-0.07103344898397516
chr15	49578000	49579000	-0.7787101877389255
chr15	49579000	49580000	-0.3813187035487819
chr15	49580000	49581000	0.17612142816466628
chr15	49581000	49582000	-0.22625910324119575
chr15	49582000	49583000	0.5962840077855464
chr15	49584000	49585000	-2.4554957675110884
chr15	49585000	49586000	-4.398513506293527
chr15	49586000	49587000	-1.066936837455216
chr15	49587000	49588000	-2.290161444129735
chr15	49589000	49590000	0.12021615733288073
chr15	49590000	49591000	-1.2341078736472502
chr15	49592000	49593000	-0.4671570839575572
chr15	49593000	49594000	0.7475854300071756
chr15	49594000	49595000	-1.1311416802871017
chr15	49595000	49596000	-0.9779531406051944
chr15	49596000	49597000	-0.8083325206788315
chr15	49598000	49599000	-0.8332855514813654
chr15	49599000	49600000	-0.4944038730822357
chr15	49602000	49603000	-1.4815441728677137
chr15	49603000	49604000	1.3911875911388694
chr15	49604000	49605000	-2.650114642194581
chr15	49605000	49606000	-1.1128338603468986
chr15	49606000	49607000	-0.6036747923367184
chr15	49607000	49608000	-0.7895740505041764
chr15	49608000	49609000	-1.7986745893508718
chr15	49609000	49610000	-1.6118297799384655
chr15	49611000	49612000	-1.4994177323248001
chr15	49612000	49613000	-1.014016631479717
chr15	49613000	49614000	-1.2229664588263185
chr15	49614000	49615000	-0.0024162445773717066
chr15	49615000	49616000	0.020139069533434747
chr15	49616000	49617000	-1.2281207286159737
chr15	49617000	49618000	0.2749640830457731
chr15	49618000	49619000	-0.9470001609348829
chr15	49619000	49620000	0.36057017796060853
chr15	49620000	49621000	-1.2246060121275943
chr15	49621000	49622000	-0.3897603029692746
chr15	49622000	49623000	-1.0584814928263073
chr15	49623000	49624000	-1.0555021038034655
chr15	49624000	49625000	-1.868235776951354
chr15	49625000	49626000	-1.8269976075475156
chr15	49626000	49627000	0.4885655153375226
chr15	49627000	49628000	-1.3164580433921516
chr15	49628000	49629000	-1.1249719725709513
chr15	49629000	49630000	-0.6648628990711272
chr15	49630000	49631000	-1.1383832385719201
chr15	49631000	49632000	1.8822950050769487
chr15	49632000	49633000	-1.9337014352073334
chr15	49634000	49635000	-0.014169103767985877
chr15	49635000	49636000	-0.43432899033240735
chr15	49637000	49638000	-0.060813626374708274
chr15	49638000	49639000	-0.7792267428733467
chr15	49639000	49640000	-1.2064120737070485
chr15	49640000	49641000	1.0288806396965002
chr15	49641000	49642000	0.9990766487995101
chr15	49642000	49643000	-0.19464195019532005
chr15	49644000	49645000	0.01110421348855314
chr15	49645000	49646000	1.2295998456149295
chr15	49646000	49647000	-0.7844505248243804
chr15	49647000	49648000	-0.6440818629485806
chr15	49648000	49649000	-1.1586671224661886
chr15	49649000	49650000	-0.3976096077761341
chr15	49650000	49651000	0.16815280084046538
chr15	49651000	49652000	0.09506686961423515
chr15	49652000	49653000	-0.5533011153225356
chr15	49653000	49654000	-1.5945018205828856
chr15	49654000	49655000	-0.05068495050444706
chr15	49655000	49656000	-1.6695916154162977
chr15	49656000	49657000	-1.001666758541758
chr15	49657000	49658000	0.5024053076366254
chr15	49658000	49659000	0.6690962146995263
chr15	49659000	49660000	0.28500037088822455
chr15	49661000	49662000	0.14332112302524552
chr15	49662000	49663000	1.8094375854722822
chr15	49663000	49664000	1.6650155952422248
chr15	49664000	49665000	1.1640479876034806
chr15	49665000	49666000	1.237596526434979
chr15	49666000	49667000	0.34686462595289724
chr15	49667000	49668000	0.5152583199424415
chr15	49668000	49669000	-0.6264076001039887
chr15	49669000	49670000	1.7448206074826056
chr15	49670000	49671000	-0.20045944055696807
chr15	49671000	49672000	-0.0477534569828035
chr15	49672000	49673000	0.15500315310049756
chr15	49673000	49674000	0.03755131014014056
chr15	49674000	49675000	2.7514801979972416
chr15	49675000	49676000	1.2305780762208218
chr15	49676000	49677000	1.0975228616945272
chr15	49677000	49678000	1.3842098169036419
chr15	49678000	49679000	1.9502845744394495
chr15	49679000	49680000	-0.35724403616009004
chr15	49680000	49681000	-0.03147500268231376
chr15	49682000	49683000	-0.613749508332912
chr15	49683000	49684000	0.4622781713295123
chr15	49684000	49685000	-1.3749619428061826
chr15	49685000	49686000	0.5289044294927169
chr15	49686000	49687000	1.4722125275864313
chr15	49687000	49688000	0.7228209861792021
chr15	49688000	49689000	1.7660304623554939
chr15	49689000	49690000	1.7260463827725818
chr15	49690000	49691000	-0.2613928659135236
chr15	49692000	49693000	0.7914713515405175
chr15	49693000	49694000	0.10649566273002897
chr15	49694000	49695000	0.5442860488856776
chr15	49695000	49696000	1.9065820404829799
chr15	49696000	49697000	0.916789782642685
chr15	49697000	49698000	0.3079157528499646
chr15	49698000	49699000	0.18950951459681273
chr15	49699000	49700000	0.6141483877690274
chr15	49700000	49701000	1.155699273458698
chr15	49701000	49702000	0.9433224216449769
chr15	49702000	49703000	-3.8799256033015728
chr15	49703000	49704000	-0.5593865314099493
chr15	49704000	49705000	0.31914964854388234
chr15	49705000	49706000	-0.0005899354439702987
chr15	49706000	49707000	-0.2919795241388683
chr15	49707000	49708000	-0.841432923444364
chr15	49710000	49711000	1.0705631566094511
chr15	49711000	49712000	0.6166320290893198
chr15	49712000	49713000	-0.6535538325795364
chr15	49713000	49714000	0.4183837634926344
chr15	49714000	49715000	-2.426288376434249
chr15	49715000	49716000	-0.0916623903257145
chr15	49716000	49717000	0.1039970635019755
chr15	49717000	49718000	0.8248824120679433
chr15	49718000	49719000	-0.13932742043558993
chr15	49719000	49720000	-3.3006485537920516
chr15	49720000	49721000	1.382405232546328
chr15	49722000	49723000	-0.7952427768591248
chr15	49723000	49724000	-0.8015387798859236
chr15	49724000	49725000	0.4675727662549456
chr15	49725000	49726000	1.8009065134672073
chr15	49727000	49728000	0.3181063949618105
chr15	49731000	49732000	0.6552831761386829
chr15	49732000	49733000	-0.022477588634496275
chr15	49733000	49734000	-0.04988553071608809
chr15	49734000	49735000	-0.6492616397774819
chr15	49736000	49737000	0.19372283978535598
chr15	49737000	49738000	1.037426470703106
chr15	49738000	49739000	-1.5019759730051918
chr15	49740000	49741000	0.2031579329134256
chr15	49741000	49742000	-0.49842157308041085
chr15	49742000	49743000	0.059453847174367934
chr15	49743000	49744000	-2.235347905492054
chr15	49744000	49745000	-1.1648175033354349
chr15	49745000	49746000	-1.1368176163631003
chr15	49746000	49747000	0.4454303100506661
chr15	49747000	49748000	0.3535355178753944
chr15	49748000	49749000	-0.9987854119345065
chr15	49749000	49750000	-0.1876113020919507
chr15	49750000	49751000	-0.7781647217781161
chr15	49752000	49753000	-0.7381056548317034
chr15	49753000	49754000	-1.4528509833948657
chr15	49754000	49755000	0.07801482875087166
chr15	49756000	49757000	-0.3925507468667433
chr15	49757000	49758000	-1.6008318583169645
chr15	49758000	49759000	-0.8833149429611117
chr15	49759000	49760000	-0.7288307171014899
chr15	49760000	49761000	-0.7121559688678979
chr15	49761000	49762000	-0.3732292985390005
chr15	49762000	49763000	-1.7464053811948799
chr15	49763000	49764000	-1.3403741922533754
chr15	49764000	49765000	-1.5037029294414717
chr15	49765000	49766000	-1.4762231366570115
chr15	49766000	49767000	-2.2703379789457157
chr15	49767000	49768000	1.1749480835042416
chr15	49768000	49769000	-2.294470470925956
chr15	49769000	49770000	0.6547361832221509
chr15	49770000	49771000	-0.8445685815079517
chr15	49771000	49772000	-1.5865122108447969
chr15	49772000	49773000	0.2670366191295846
chr15	49773000	49774000	0.19751748491982102
chr15	49774000	49775000	-1.193561401888451
chr15	49775000	49776000	1.3055957706200358
chr15	49776000	49777000	-1.5952421768405576
chr15	49777000	49778000	-2.598975344282768
chr15	49785000	49786000	-3.4462608284059955
chr15	49786000	49787000	-2.144466388289479
chr15	49787000	49788000	-0.7516739113661703
chr15	49788000	49789000	-0.8531753720443417
chr15	49789000	49790000	-1.6761598575410068
chr15	49790000	49791000	-1.0167247815730929
chr15	49791000	49792000	-2.267332174956527
chr15	49792000	49793000	-0.42493735334557076
chr15	49793000	49794000	-0.11168071391542848
chr15	49794000	49795000	-0.16834091801541629
chr15	49795000	49796000	0.5532291831263778
chr15	49798000	49799000	-1.1316749424434076
chr15	49799000	49800000	-0.8348410930064138
chr15	49800000	49801000	1.140230077255419
chr15	49801000	49802000	0.5842391581096424
chr15	49803000	49804000	-1.0847794392043926
chr15	49804000	49805000	0.8820569444119186
chr15	49805000	49806000	-0.43482486217379995
chr15	49806000	49807000	0.06711763058562817
chr15	49807000	49808000	-0.9091056247088845
chr15	49808000	49809000	0.18191923417487116
chr15	49809000	49810000	-1.7657969239222437
chr15	49810000	49811000	-2.0895751936813904
chr15	49811000	49812000	0.09330942662413591
chr15	49812000	49813000	0.09259683090282238
chr15	49813000	49814000	-0.9070063274234063
chr15	49814000	49815000	0.6382161980877875
chr15	49815000	49816000	-1.6617862350783383
chr15	49816000	49817000	0.7525534990320306
chr15	49817000	49818000	1.7647409858041405
chr15	49819000	49820000	-0.2832525246662182
chr15	49820000	49821000	0.4374184470502483
chr15	49821000	49822000	0.3454325585031585
chr15	49822000	49823000	-0.6257126276064006
chr15	49824000	49825000	-0.6214114033407845
chr15	49825000	49826000	0.7660593218434482
chr15	49826000	49827000	-0.4690560180866882
chr15	49827000	49828000	-0.319777142433912
chr15	49828000	49829000	-1.2454340246451232
chr15	49829000	49830000	-0.9429592253949516
chr15	49830000	49831000	-0.32101373679441075
chr15	49831000	49832000	-0.08231042813676612
chr15	49832000	49833000	-0.17095129514787263
chr15	49833000	49834000	-2.1397099568260702
chr15	49835000	49836000	-4.662792772206596
chr15	49836000	49837000	-5.5656906951137
chr15	49837000	49838000	-4.187622897213028
chr15	49839000	49840000	-2.647307789411845
chr15	49840000	49841000	-2.249197438785402
chr15	49841000	49842000	-2.3017778019206974
chr15	49843000	49844000	-0.08203391948246878
chr15	49844000	49845000	-1.2522259549623085
chr15	49846000	49847000	-0.11476533696998348
chr15	49847000	49848000	0.1822504777599175
chr15	49848000	49849000	0.1385977265462373
chr15	49849000	49850000	-0.9782985575767029
chr15	49850000	49851000	1.1609546954918282
chr15	49852000	49853000	-1.6385925029724988
chr15	49853000	49854000	1.7205892233806248
chr15	49854000	49855000	-1.0835650170092777
chr15	49855000	49856000	0.9959743523712903
chr15	49856000	49857000	1.4323354300830502
chr15	49857000	49858000	0.4342279689219548
chr15	49858000	49859000	-0.4428908055976625
chr15	49859000	49860000	-1.7011786689775186
chr15	49860000	49861000	0.22221026004476283
chr15	49861000	49862000	0.33679387289854906
chr15	49862000	49863000	0.8081804663051703
chr15	49863000	49864000	-2.39588692089901
chr15	49864000	49865000	-1.1010325165249097
chr15	49865000	49866000	0.637910800677205
chr15	49866000	49867000	0.5004701095170492
chr15	49867000	49868000	0.6834244165676187
chr15	49868000	49869000	0.2860208004987119
chr15	49869000	49870000	2.100066744903285
chr15	49870000	49871000	-1.5017790775649853
chr15	49871000	49872000	-0.7076198627496474
chr15	49872000	49873000	-2.311938199584941
chr15	49873000	49874000	-0.07543016497853777
chr15	49874000	49875000	-1.3879353264688181
chr15	49875000	49876000	0.4982161085613632
chr15	49877000	49878000	0.05982818151992106
chr15	49878000	49879000	0.3681890212920144
chr15	49879000	49880000	-1.5917670438925309
chr15	49880000	49881000	-1.5370023911601154
chr15	49881000	49882000	0.035922623830980986
chr15	49882000	49883000	-0.5792500707857873
chr15	49883000	49884000	-0.05679396465959698
chr15	49885000	49886000	0.7231232863750287
chr15	49886000	49887000	-0.12563185614466682
chr15	49888000	49889000	-0.29342367159923133
chr15	49889000	49890000	-1.128527386621544
chr15	49890000	49891000	-1.1330070033598298
chr15	49891000	49892000	-1.3274753357559288
chr15	49892000	49893000	-1.5961201351856802
chr15	49893000	49894000	-1.50778987001242
chr15	49894000	49895000	0.8033761745417102
chr15	49895000	49896000	-0.23293189205953882
chr15	49896000	49897000	0.7448973041765928
chr15	49897000	49898000	-0.6192288802009068
chr15	49898000	49899000	-0.5675006532754945
chr15	49899000	49900000	-0.10367901604454664
chr15	49900000	49901000	-2.246156200554606
chr15	49901000	49902000	-0.8030977065557303
chr15	49902000	49903000	-2.380107784491859
chr15	49903000	49904000	-0.7942610386359292
chr15	49904000	49905000	0.9285012323195712
chr15	49905000	49906000	0.7233501334457274
chr15	49906000	49907000	1.7547976188042542
chr15	49907000	49908000	0.19726514079306248
chr15	49908000	49909000	-1.5086103351138576
chr15	49910000	49911000	-1.2042081550548038
chr15	49911000	49912000	-1.1435806670203055
chr15	49912000	49913000	-0.3930485935022814
chr15	49913000	49914000	-0.7094984095311945
chr15	49914000	49915000	0.7759379147126805
chr15	49915000	49916000	-0.6423641023760368
chr15	49916000	49917000	-0.3138019395029491
chr15	49917000	49918000	-0.36195317492968593
chr15	49918000	49919000	-0.5469728252406464
chr15	49919000	49920000	-1.0050841430938018
chr15	49920000	49921000	1.04908853848875
chr15	49921000	49922000	-0.05591915418800408
chr15	49922000	49923000	1.1138044760005568
chr15	49923000	49924000	1.0523851038312642
chr15	49924000	49925000	0.17650990579183332
chr15	49925000	49926000	-1.2165541678459126
chr15	49926000	49927000	-1.1481011886658303
chr15	49927000	49928000	-1.4336512705802646
chr15	49928000	49929000	-1.991840217012461
chr15	49929000	49930000	-0.9741964841140195
chr15	49930000	49931000	0.6524091875282206
chr15	49931000	49932000	-0.18224209403578293
chr15	49932000	49933000	-1.6787320649747384
chr15	49933000	49934000	-0.5959910406954495
chr15	49934000	49935000	-0.0713659644729499
chr15	49935000	49936000	0.10438135472298388
chr15	49936000	49937000	-0.6426265901247172
chr15	49937000	49938000	0.5879203524457273
chr15	49938000	49939000	-1.063611875280696
chr15	49939000	49940000	1.4658079306819394
chr15	49940000	49941000	-1.9109007516965688
chr15	49941000	49942000	1.8966594647308204
chr15	49942000	49943000	-0.8516769850180025
chr15	49943000	49944000	-1.1848546250844023
chr15	49944000	49945000	-1.486671268592403
chr15	49945000	49946000	0.4650042187927148
chr15	49946000	49947000	-0.6019289293612573
chr15	49952000	49953000	-0.4312199633834568
chr15	49953000	49954000	0.09928258810094494
chr15	49954000	49955000	-1.1053348069838476
chr15	49955000	49956000	0.6794161873304817
chr15	49956000	49957000	-1.1783541412458882
chr15	49957000	49958000	-1.1007661220615024
chr15	49958000	49959000	-1.3892835867662896
chr15	49959000	49960000	-0.11250371284039971
chr15	49960000	49961000	0.4309766530235142
chr15	49961000	49962000	-0.564226566687882
chr15	49962000	49963000	0.34007648215680814
chr15	49963000	49964000	-1.3207667528313307
chr15	49964000	49965000	0.09578785216139316
chr15	49965000	49966000	0.4378752643704474
chr15	49966000	49967000	0.1125054275439763
chr15	49967000	49968000	-1.4454642002229428
chr15	49968000	49969000	-0.6842096343126169
chr15	49970000	49971000	-1.9867027884297161
chr15	49971000	49972000	-1.012532990817581
chr15	49972000	49973000	0.9830621182100674
chr15	49973000	49974000	-0.2859544349967512
chr15	49975000	49976000	-0.825337992374481
chr15	49977000	49978000	-1.4701539163648167
chr15	49978000	49979000	-1.0440380890300986
chr15	49979000	49980000	-1.4021355923539274
chr15	49980000	49981000	-1.235221969609659
chr15	49981000	49982000	-0.084232579527495
chr15	49982000	49983000	-1.2510030224533828
chr15	49983000	49984000	-1.9296509042134982
chr15	49984000	49985000	-2.2358926415503855
chr15	49985000	49986000	-0.6291531887244884
chr15	49987000	49988000	-0.08516864621050195
chr15	49988000	49989000	-0.20503891350710518
chr15	49989000	49990000	0.025795710099615836
chr15	49990000	49991000	-0.9097708052498503
chr15	49991000	49992000	-1.3811378025027081
chr15	49992000	49993000	1.0023843688860758
chr15	49993000	49994000	1.042715790138239
chr15	49994000	49995000	-2.2615027685552063
chr15	49995000	49996000	-0.8478500383918965
chr15	49996000	49997000	0.6982625292919767
chr15	49997000	49998000	-1.5067262438390816
chr15	49998000	49999000	-3.37995691839939
chr15	50000000	50001000	-0.47490436000615865
chr15	50001000	50002000	-1.5896505624106312
chr15	50002000	50003000	-1.8315375820645539
chr15	50003000	50004000	-1.4864076661079393
chr15	50004000	50005000	0.7100011289396219
chr15	50005000	50006000	0.6942178309178482
chr15	50007000	50008000	-0.691579502859613
chr15	50008000	50009000	0.3137349452476744
chr15	50009000	50010000	-0.8903872987634893
chr15	50010000	50011000	-1.6864716839630327
chr15	50011000	50012000	0.49336975432715985
chr15	50012000	50013000	-1.2340223742882883
chr15	50013000	50014000	-0.0658925135318785
chr15	50014000	50015000	-1.8665472378286165
chr15	50015000	50016000	-1.9873593616368617
chr15	50016000	50017000	-1.9189346443274462
chr15	50017000	50018000	0.4706374868085352
chr15	50018000	50019000	-2.3941544226849545
chr15	50019000	50020000	-0.812232048965544
chr15	50021000	50022000	0.5502646830182515
chr15	50022000	50023000	-0.13109778399384492
chr15	50024000	50025000	-1.8041676234341233
chr15	50025000	50026000	-2.593842572880578
chr15	50026000	50027000	-2.106201910230157
chr15	50027000	50028000	0.03046630405389136
chr15	50028000	50029000	0.7345877040350385
chr15	50030000	50031000	-0.5844992456702162
chr15	50031000	50032000	-1.155533992133374
chr15	50032000	50033000	-0.08253304385783983
chr15	50033000	50034000	-0.20475763704900649
chr15	50035000	50036000	-1.3217702444250832
chr15	50036000	50037000	-1.3773565061809627
chr15	50037000	50038000	-0.7283106044139982
chr15	50038000	50039000	-1.980210751441019
chr15	50039000	50040000	-2.3341306757842446
chr15	50040000	50041000	-3.005534626159108
chr15	50041000	50042000	-2.3749166113428126
chr15	50042000	50043000	-1.3853413971308937
chr15	50043000	50044000	-1.935002735338127
chr15	50044000	50045000	-0.20707842881065805
chr15	50045000	50046000	-1.7834330714191247
chr15	50046000	50047000	0.6110580415298245
chr15	50047000	50048000	-0.8243149503078357
chr15	50048000	50049000	0.34758408121213635
chr15	50049000	50050000	-2.047130608106045
chr15	50050000	50051000	-2.3758925773664417
chr15	50051000	50052000	0.8552044913102634
chr15	50052000	50053000	-0.5034696809876669
chr15	50053000	50054000	-1.409676269890277
chr15	50055000	50056000	-0.7719760794377135
chr15	50056000	50057000	1.0948801852324512
chr15	50057000	50058000	-1.436028612084946
chr15	50058000	50059000	0.4192578467549722
chr15	50059000	50060000	1.0521412583007153
chr15	50060000	50061000	0.3978115183347605
chr15	50061000	50062000	-1.8731292706903206
chr15	50062000	50063000	-0.6713661431974178
chr15	50063000	50064000	0.8666563420259262
chr15	50064000	50065000	-0.22080796600237595
chr15	50065000	50066000	0.6225154562781499
chr15	50066000	50067000	0.20538994095780544
chr15	50067000	50068000	-0.01391989389188929
chr15	50068000	50069000	-0.11024235644354635
chr15	50069000	50070000	-0.28839710688370157
chr15	50070000	50071000	-1.297800657666287
chr15	50071000	50072000	0.013066510846960276
chr15	50074000	50075000	-1.1472673166895357
chr15	50075000	50076000	0.3489581561019453
chr15	50076000	50077000	-1.2406603238254386
chr15	50077000	50078000	-1.6864119790473782
chr15	50078000	50079000	-2.2087400006290556
chr15	50079000	50080000	-0.5075794370791389
chr15	50080000	50081000	-1.1834085963167515
chr15	50082000	50083000	0.16133372363916196
chr15	50083000	50084000	-0.39161259584550895
chr15	50084000	50085000	0.3245869073244172
chr15	50088000	50089000	-0.44982902137643854
chr15	50089000	50090000	0.51461872037701
chr15	50090000	50091000	0.026794167661438106
chr15	50091000	50092000	-0.34133290345351003
chr15	50092000	50093000	0.2543058809837687
chr15	50093000	50094000	-0.8300358812604274
chr15	50094000	50095000	-0.544177756168114
chr15	50095000	50096000	-2.4951551253854607
chr15	50096000	50097000	1.9491988656825503
chr15	50097000	50098000	0.9352909727802634
chr15	50099000	50100000	0.6009526471456539
chr15	50103000	50104000	-2.432663538930689
chr15	50107000	50108000	1.8078949460742924
chr15	50108000	50109000	1.9738302634916904
chr15	50109000	50110000	2.0905310132476846
chr15	50110000	50111000	-0.23597257716662237
chr15	50111000	50112000	-1.396370216355383
chr15	50112000	50113000	-1.5361921927634241
chr15	50116000	50117000	-0.552762267925371
chr15	50117000	50118000	-1.2356953845405707
chr15	50118000	50119000	-0.05304676591942059
chr15	50120000	50121000	-0.2029213666160872
chr15	50121000	50122000	0.5452434386174175
chr15	50122000	50123000	1.0219962261892102
chr15	50123000	50124000	-0.7384448781424344
chr15	50124000	50125000	0.3773325027014369
chr15	50125000	50126000	-0.6046717921245078
chr15	50127000	50128000	0.14812382707375793
chr15	50130000	50131000	-0.2098042598429227
chr15	50131000	50132000	-0.42579349373472203
chr15	50133000	50134000	-1.2088129452866203
chr15	50134000	50135000	-1.3425247211766858
chr15	50135000	50136000	-0.0820669951313008
chr15	50136000	50137000	0.4709161956086663
chr15	50137000	50138000	-1.5652286843569123
chr15	50138000	50139000	0.22188011677687144
chr15	50139000	50140000	-1.35622548741719
chr15	50140000	50141000	-1.6157423554530759
chr15	50141000	50142000	-1.8842654801090089
chr15	50142000	50143000	-0.27990484275273797
chr15	50143000	50144000	0.04591378487133748
chr15	50144000	50145000	-2.2193863385757417
chr15	50145000	50146000	0.25321868189395186
chr15	50148000	50149000	-0.06219484210205367
chr15	50149000	50150000	-0.9343969423086556
chr15	50150000	50151000	-0.04934098450923781
chr15	50152000	50153000	-0.3359060741411755
chr15	50153000	50154000	-3.2466002515417665
chr15	50154000	50155000	0.9753045507827649
chr15	50155000	50156000	-0.6216392953942688
chr15	50159000	50160000	-0.15236663663092848
chr15	50161000	50162000	-1.1356351541445346
chr15	50162000	50163000	-0.5698955291515881
chr15	50163000	50164000	0.5340313295153168
chr15	50164000	50165000	-0.2311511550585721
chr15	50165000	50166000	-2.1590655648293304
chr15	50166000	50167000	0.5410551206952232
chr15	50167000	50168000	-1.0990222738578357
chr15	50168000	50169000	-0.22884578191577
chr15	50169000	50170000	-1.1142726408758932
chr15	50171000	50172000	-2.1889722009505572
chr15	50173000	50174000	-0.004306699266431129
chr15	50175000	50176000	-0.3233889121800864
chr15	50176000	50177000	0.7397405119898248
chr15	50177000	50178000	-1.1044565110404563
chr15	50178000	50179000	1.1676331650817937
chr15	50179000	50180000	-0.9695261625029983
chr15	50180000	50181000	0.8342646822047777
chr15	50181000	50182000	0.4441279185932062
chr15	50182000	50183000	1.419841249186292
chr15	50183000	50184000	0.9112180498454934
chr15	50186000	50187000	-1.7052408726094719
chr15	50188000	50189000	0.05396667413426511
chr15	50189000	50190000	-0.43358158982187817
chr15	50190000	50191000	-1.450643896479001
chr15	50191000	50192000	-0.53861144778196
chr15	50193000	50194000	-0.060107789862862686
chr15	50194000	50195000	0.4990327475313595
chr15	50197000	50198000	0.5278249785768465
chr15	50200000	50201000	-1.061310693703765
chr15	50201000	50202000	-1.965374452621309
chr15	50202000	50203000	-1.9006668173217727
chr15	50203000	50204000	0.6434926771186997
chr15	50204000	50205000	-1.0639868834572008
chr15	50205000	50206000	0.0659701022291493
chr15	50206000	50207000	-1.4275334978643508
chr15	50208000	50209000	-1.303599696075997
chr15	50209000	50210000	-0.04176603881801214
chr15	50210000	50211000	0.765996884817238
chr15	50211000	50212000	0.003653763298372564
chr15	50213000	50214000	-0.8922064726280072
chr15	50215000	50216000	-0.6305894464121117
chr15	50219000	50220000	-1.5871882952054128
chr15	50220000	50221000	2.6310244992985568
chr15	50221000	50222000	0.20847500456230186
chr15	50222000	50223000	2.109416755866379
chr15	50223000	50224000	2.044440959459631
chr15	50224000	50225000	-0.6851015542412802
chr15	50225000	50226000	1.648100437519473
chr15	50226000	50227000	-0.8264018819728887
chr15	50227000	50228000	1.4011130812173829
chr15	50229000	50230000	1.076027080990901
chr15	50231000	50232000	-0.5706779669940786
chr15	50232000	50233000	-0.5521388448917788
chr15	50233000	50234000	0.749505021980056
chr15	50235000	50236000	-0.14537101583690024
chr15	50236000	50237000	-0.7614969747328538
chr15	50237000	50238000	-0.7294208155657588
chr15	50238000	50239000	0.298443459405471
chr15	50239000	50240000	1.1646160474105764
chr15	50241000	50242000	-1.0281960661192022
chr15	50242000	50243000	1.5779398526950144
chr15	50243000	50244000	0.5013929552960498
chr15	50245000	50246000	0.19220285406578738
chr15	50246000	50247000	-0.3205895711797906
chr15	50247000	50248000	2.7403298957972844
chr15	50248000	50249000	4.273795948180488
chr15	50249000	50250000	1.2866494188230375
chr15	50250000	50251000	-0.0638123056820718
chr15	50251000	50252000	-1.3336209867999695
chr15	50252000	50253000	2.285272417062348
chr15	50253000	50254000	-0.320006556243731
chr15	50254000	50255000	2.7650122099370322
chr15	50255000	50256000	0.8438879733158985
chr15	50256000	50257000	0.17053510262641122
chr15	50258000	50259000	1.4366880821997752
chr15	50259000	50260000	0.287445186997104
chr15	50260000	50261000	2.418809619320594
chr15	50262000	50263000	-0.6554093757135309
chr15	50263000	50264000	3.327131375326511
chr15	50264000	50265000	-0.40265312159974
chr15	50265000	50266000	-0.5577759394499222
chr15	50266000	50267000	0.8717330076261349
chr15	50267000	50268000	-0.0414976957507811
chr15	50268000	50269000	0.2872916287564214
chr15	50269000	50270000	-1.0177360874360022
chr15	50270000	50271000	-0.18936165385846326
chr15	50271000	50272000	0.18565277173876707
chr15	50273000	50274000	-0.46506377168135565
chr15	50274000	50275000	1.9010548342185256
chr15	50275000	50276000	-0.4202057290753624
chr15	50277000	50278000	0.08549923415420471
chr15	50279000	50280000	-0.49907131557097656
chr15	50280000	50281000	0.575150898168894
chr15	50281000	50282000	-1.4723449955916155
chr15	50283000	50284000	-1.3302621682490636
chr15	50284000	50285000	0.17503423295101436
chr15	50285000	50286000	0.3653830339154302
chr15	50286000	50287000	1.5067989957917969
chr15	50287000	50288000	-0.5404979036332056
chr15	50288000	50289000	0.06508226556705396
chr15	50290000	50291000	1.004525058396321
chr15	50293000	50294000	-0.28842087319385856
chr15	50294000	50295000	-0.15115438166782416
chr15	50295000	50296000	-0.1327012341667552
chr15	50299000	50300000	0.35746907859185034
chr15	50301000	50302000	0.6788020690914495
chr15	50305000	50306000	-1.821418805929634
chr15	50306000	50307000	0.05950625323439551
chr15	50308000	50309000	1.2634699976146462
chr15	50309000	50310000	1.6827072945576091
chr15	50310000	50311000	-1.18892206560907
chr15	50311000	50312000	1.2166638319186904
chr15	50312000	50313000	-1.6787637966813773
chr15	50313000	50314000	-1.6022141076339624
chr15	50315000	50316000	-0.38014833498250583
chr15	50316000	50317000	-0.71931534360099
chr15	50318000	50319000	-0.5667997178564989
chr15	50319000	50320000	0.9613295337243816
chr15	50320000	50321000	-0.9380172701880045
chr15	50322000	50323000	0.8809104442003304
chr15	50323000	50324000	-0.11269314611636277
chr15	50328000	50329000	-1.5146162354664803
chr15	50329000	50330000	-0.512561309298652
chr15	50330000	50331000	0.4184733700394286
chr15	50331000	50332000	0.9871750987161917
chr15	50332000	50333000	-1.6802291274526073
chr15	50333000	50334000	-0.8760265922809615
chr15	50339000	50340000	-2.317790201997795
chr15	50341000	50342000	-0.15188912485812486
chr15	50342000	50343000	-1.621748934455295
chr15	50343000	50344000	-0.2338867516504275
chr15	50344000	50345000	0.8115959178224885
chr15	50345000	50346000	-2.114033358628631
chr15	50349000	50350000	-0.6167608980147808
chr15	50351000	50352000	-1.0362053505650948
chr15	50352000	50353000	0.041123147895683866
chr15	50353000	50354000	-1.6401830303536908
chr15	50354000	50355000	-1.3494394078273453
chr15	50356000	50357000	-2.898512689746122
chr15	50357000	50358000	-1.5909097813679476
chr15	50359000	50360000	-0.6822961910226901
chr15	50360000	50361000	-2.1623454992157405
chr15	50362000	50363000	-2.6307435540608726
chr15	50363000	50364000	-2.121690244766796
chr15	50365000	50366000	-2.2687044545032733
chr15	50368000	50369000	-0.851635858155782
chr15	50369000	50370000	-3.054807423633216
chr15	50370000	50371000	-1.962862114697315
chr15	50371000	50372000	-0.6761475934379515
chr15	50372000	50373000	-2.120381151143382
chr15	50374000	50375000	-3.2998823089201093
chr15	50378000	50379000	-0.4227602276814457
chr15	50380000	50381000	-1.2454607344394542
chr15	50381000	50382000	-1.026516128446427
chr15	50382000	50383000	0.4846160934536048
chr15	50387000	50388000	0.23164659556603548
chr15	50388000	50389000	1.6070744272939135
chr15	50391000	50392000	-2.2700121506861093
chr15	50395000	50396000	-3.1764191647408904
chr15	50397000	50398000	-2.2939243940987946
chr15	50402000	50403000	-3.939003617949446
chr15	50405000	50406000	-1.2121890222499898
chr15	50406000	50407000	0.10191253822846529
chr15	50407000	50408000	0.7206200376635181
chr15	50409000	50410000	-2.6020792656034253
chr15	50410000	50411000	-0.7150323135189262
chr15	50412000	50413000	-0.4732452114198322
chr15	50414000	50415000	-0.14623683411647528
chr15	50416000	50417000	-0.5600332589645917
chr15	50417000	50418000	1.2704168658985844
chr15	50418000	50419000	1.1880211689342581
chr15	50419000	50420000	-0.8662685187305882
chr15	50421000	50422000	-2.4378555033597697
chr15	50422000	50423000	-3.059722446805328
chr15	50424000	50425000	-4.036713414583352
chr15	50425000	50426000	0.6350376615465231
chr15	50426000	50427000	-1.2703011651205005
chr15	50428000	50429000	-1.243328712571984
chr15	50430000	50431000	-2.505288488707251
chr15	50431000	50432000	-1.1184385965873571
chr15	50432000	50433000	-2.403077884282238
chr15	50433000	50434000	-2.266734328832172
chr15	50434000	50435000	0.6695212307447396
chr15	50435000	50436000	-1.0710713783103778
chr15	50436000	50437000	-2.4602969594623962
chr15	50437000	50438000	-3.350341636525966
chr15	50438000	50439000	-2.8640112649007725
chr15	50439000	50440000	-0.5338192183286853
chr15	50440000	50441000	-1.6953741059028318
chr15	50442000	50443000	-0.3141911825479175
chr15	50443000	50444000	-0.12204600520006445
chr15	50446000	50447000	-2.9850215620474403
chr15	50447000	50448000	-0.5943405184255628
chr15	50448000	50449000	-0.770095508595604
chr15	50451000	50452000	-0.4447092928169964
chr15	50452000	50453000	-0.83644653890347
chr15	50455000	50456000	-2.1261947637033414
chr15	50458000	50459000	-0.0392519315751341
chr15	50462000	50463000	0.3814383805278485
chr15	50463000	50464000	-1.793407972111539
chr15	50464000	50465000	0.5021796624819401
chr15	50465000	50466000	0.4458917500596074
chr15	50466000	50467000	-0.030565360099687227
chr15	50467000	50468000	0.06841677610818285
chr15	50469000	50470000	0.028696025000310408
chr15	50473000	50474000	-0.5680244340908361
chr15	50474000	50475000	-0.6122538479630233
chr15	50475000	50476000	0.4255180866444368
chr15	50476000	50477000	1.3324409425726782
chr15	50477000	50478000	0.9857681938247609
chr15	50478000	50479000	-0.39596139171391126
chr15	50479000	50480000	-0.3994238394934562
chr15	50480000	50481000	-0.9210263649241052
chr15	50481000	50482000	-0.1525739942297957
chr15	50482000	50483000	-1.1336464359623266
chr15	50483000	50484000	0.6343551556708524
chr15	50484000	50485000	0.6671109474698393
chr15	50486000	50487000	1.5595823210523787
chr15	50487000	50488000	0.36682233783348184
chr15	50489000	50490000	-0.5205874677660963
chr15	50490000	50491000	1.2631667434059544
chr15	50491000	50492000	0.7883425062238933
chr15	50492000	50493000	1.3705784088576598
chr15	50493000	50494000	0.38476489422783083
chr15	50494000	50495000	0.5498038454756234
chr15	50495000	50496000	1.5758918969351434
chr15	50496000	50497000	0.6079767679318915
chr15	50497000	50498000	1.4018429488181146
chr15	50498000	50499000	1.3625081692749175
chr15	50499000	50500000	-0.6907190783079217
chr15	50500000	50501000	-1.410685285063764
chr15	50501000	50502000	-1.4084749839173067
chr15	50502000	50503000	-1.2828440132465102
chr15	50503000	50504000	-1.0985558566538922
chr15	50504000	50505000	0.5589992778314453
chr15	50505000	50506000	-2.0749888019187934
chr15	50507000	50508000	-0.5440116741503698
chr15	50510000	50511000	-0.32755690510087815
chr15	50511000	50512000	-0.4830945448486424
chr15	50512000	50513000	-1.2052714352332918
chr15	50514000	50515000	0.1613237605874898
chr15	50516000	50517000	0.6043820001891845
chr15	50519000	50520000	-0.17661989420188404
chr15	50520000	50521000	0.08698469416609274
chr15	50521000	50522000	-0.712756117562527
chr15	50522000	50523000	-0.7698292557285493
chr15	50525000	50526000	-0.4471620693236157
chr15	50526000	50527000	-0.5814981825742477
chr15	50529000	50530000	-0.5689683197850499
chr15	50530000	50531000	-1.1806722684198472
chr15	50531000	50532000	0.004672645643998982
chr15	50532000	50533000	-1.3969216353542624
chr15	50534000	50535000	1.2900542817805338
chr15	50535000	50536000	-0.12084721645767574
chr15	50536000	50537000	0.4142439204191404
chr15	50540000	50541000	1.4298924321612032
chr15	50541000	50542000	-0.945964722269826
chr15	50543000	50544000	1.725619383573112
chr15	50544000	50545000	-1.1915590442566848
chr15	50546000	50547000	0.21614151591780564
chr15	50547000	50548000	0.18258555033981846
chr15	50548000	50549000	-1.7321508759806825
chr15	50550000	50551000	-0.3736164230154832
chr15	50551000	50552000	-0.8938668420719842
chr15	50552000	50553000	-1.4122459907749145
chr15	50555000	50556000	-2.21960292431689
chr15	50557000	50558000	-3.13280879167414
chr15	50558000	50559000	-3.13628285592622
chr15	50561000	50562000	-0.9916098494389562
chr15	50563000	50564000	-0.636861253738085
chr15	50565000	50566000	-1.057936352419126
chr15	50566000	50567000	-1.5521482029210845
chr15	50567000	50568000	-0.24332705169555033
chr15	50569000	50570000	-2.5433906216399613
chr15	50571000	50572000	-1.4946725227879822
chr15	50572000	50573000	-2.20058184031751
chr15	50573000	50574000	-1.256874423073741
chr15	50575000	50576000	-1.1526146860133886
chr15	50576000	50577000	-2.7461750178134015
chr15	50577000	50578000	-2.1159017579417054
chr15	50578000	50579000	-2.0220713914824584
chr15	50579000	50580000	-1.380409981229581
chr15	50580000	50581000	-1.124469876166569
chr15	50581000	50582000	-0.8264828451682471
chr15	50582000	50583000	-1.7511849036062956
chr15	50584000	50585000	-0.9223559030394903
chr15	50586000	50587000	-1.3997247383837284
chr15	50588000	50589000	-2.378561087613585
chr15	50590000	50591000	-0.06676042722915583
chr15	50592000	50593000	-1.3453120521915511
chr15	50593000	50594000	-0.6827455005210626
chr15	50594000	50595000	1.283482123158039
chr15	50595000	50596000	-0.039905191636959644
chr15	50596000	50597000	0.20866086940146186
chr15	50597000	50598000	-1.0146779941696493
chr15	50598000	50599000	-1.7891984743498413
chr15	50599000	50600000	-2.384468317943668
chr15	50600000	50601000	-2.342519806606062
chr15	50601000	50602000	-0.36291064773291404
chr15	50602000	50603000	-0.7619162351865313
chr15	50605000	50606000	-0.437537767726395
chr15	50606000	50607000	0.9911695814377517
chr15	50609000	50610000	0.9327464935113801
chr15	50610000	50611000	-2.0181076506262943
chr15	50611000	50612000	-2.483183876607636
chr15	50612000	50613000	-1.6479611795538864
chr15	50616000	50617000	-1.744836355771522
chr15	50618000	50619000	-2.781952510408761
chr15	50619000	50620000	-2.7368857710012326
chr15	50620000	50621000	-3.8365224690357147
chr15	50622000	50623000	-0.6828684248097854
chr15	50624000	50625000	0.038999355508136144
chr15	50625000	50626000	-0.17002886074986956
chr15	50626000	50627000	-0.7245479988403187
chr15	50627000	50628000	-3.893536558684366
chr15	50628000	50629000	-1.2362416984764488
chr15	50630000	50631000	-0.8032697385913687
chr15	50631000	50632000	-1.7135082011180103
chr15	50632000	50633000	-0.9139925937630679
chr15	50633000	50634000	-1.2479543796170045
chr15	50634000	50635000	-1.1874028700511294
chr15	50637000	50638000	-1.0299601972422439
chr15	50639000	50640000	-2.5351501571164814
chr15	50640000	50641000	-0.3903517778583667
chr15	50641000	50642000	-1.8070465814197316
chr15	50642000	50643000	-1.6638085307099322
chr15	50643000	50644000	-2.2773971398484956
chr15	50645000	50646000	-2.314673654433527
chr15	50646000	50647000	-2.3589210951106594
chr15	50647000	50648000	-2.319487409541061
chr15	50651000	50652000	-1.0733914472835873
chr15	50653000	50654000	-3.3158991101426984
chr15	50657000	50658000	-0.32355459838718653
chr15	50660000	50661000	-0.7488509279930556
chr15	50662000	50663000	-2.4561321469033754
chr15	50663000	50664000	-0.4858703534641414
chr15	50665000	50666000	-0.761025964274897
chr15	50666000	50667000	-2.449731415791166
chr15	50667000	50668000	-3.4875337375308195
chr15	50668000	50669000	-2.09146099176886
chr15	50669000	50670000	-2.360017102554844
chr15	50671000	50672000	-3.5859194887578605
chr15	50673000	50674000	-3.3405620332739048
chr15	50674000	50675000	-2.1160907695506626
chr15	50675000	50676000	-0.41230407171887307
chr15	50676000	50677000	-3.520396166871742
chr15	50680000	50681000	-4.194055551032342
chr15	50681000	50682000	-0.35962899849928764
chr15	50683000	50684000	-0.7512854395219934
chr15	50684000	50685000	-2.2038456144893863
chr15	50686000	50687000	-1.6897554650979942
chr15	50687000	50688000	-4.201658535707179
chr15	50689000	50690000	-0.36497175502296536
chr15	50691000	50692000	-1.3466771438334142
chr15	50695000	50696000	-2.039623294858605
chr15	50696000	50697000	-5.172204088310489
chr15	50697000	50698000	-2.1172014601526143
chr15	50699000	50700000	0.20231738273817856
chr15	50700000	50701000	-1.142061295799443
chr15	50702000	50703000	-0.08894675556426813
chr15	50705000	50706000	-1.3773205896591743
chr15	50707000	50708000	-1.1122126089753963
chr15	50709000	50710000	-0.7242187549239029
chr15	50710000	50711000	-0.07000811582703151
chr15	50713000	50714000	1.6589316732627988
chr15	50715000	50716000	-1.5205810912128186
chr15	50716000	50717000	-0.23315474860074695
chr15	50718000	50719000	-1.9405983477595021
chr15	50719000	50720000	-0.8941257822237804
chr15	50722000	50723000	-0.05737890058877679
chr15	50723000	50724000	-1.0729928907244095
chr15	50724000	50725000	-1.1707900390417827
chr15	50725000	50726000	-1.6201426109086374
chr15	50726000	50727000	-0.7614757233580949
chr15	50727000	50728000	0.9796578988163261
chr15	50730000	50731000	1.5586925303539296
chr15	50732000	50733000	0.11630511410237361
chr15	50733000	50734000	0.5972428089891387
chr15	50734000	50735000	-0.13487975992999046
chr15	50735000	50736000	1.551111229537342
chr15	50736000	50737000	-1.3512513721424102
chr15	50737000	50738000	0.9856354510966139
chr15	50741000	50742000	-1.4206815941515847
chr15	50742000	50743000	0.3565310013352358
chr15	50743000	50744000	-0.9169407474748148
chr15	50747000	50748000	0.6502527730445072
chr15	50748000	50749000	-0.3379865202148078
chr15	50749000	50750000	-1.8669978854523381
chr15	50750000	50751000	0.5206234787946762
chr15	50751000	50752000	-0.44921931924488384
chr15	50752000	50753000	-0.35141177330733975
chr15	50753000	50754000	-2.0169609887546245
chr15	50754000	50755000	-0.35556035884551196
chr15	50759000	50760000	-2.7006760880568508
chr15	50760000	50761000	-1.0971350428115345
chr15	50761000	50762000	-0.8247836062903351
chr15	50763000	50764000	-1.3502759688072226
chr15	50764000	50765000	-1.4515840571461465
chr15	50765000	50766000	-2.1855529571322765
chr15	50767000	50768000	-1.7262818098163901
chr15	50768000	50769000	-1.6358893775804375
chr15	50770000	50771000	-0.7729032571592909
chr15	50773000	50774000	-1.751854749265372
chr15	50774000	50775000	-2.0214378565524167
chr15	50775000	50776000	0.3328966124380569
chr15	50776000	50777000	-0.21328272223068634
chr15	50777000	50778000	-1.8947604107630247
chr15	50781000	50782000	-0.1609282887329803
chr15	50783000	50784000	-0.913111969302103
chr15	50784000	50785000	-1.6412041564659707
chr15	50786000	50787000	-1.2867723407267604
chr15	50789000	50790000	-0.6862640101991561
chr15	50790000	50791000	0.43300905205749995
chr15	50791000	50792000	-0.27243439403958164
chr15	50792000	50793000	0.7485590558747259
chr15	50793000	50794000	0.055491220398899525
chr15	50794000	50795000	-1.774193339508839
chr15	50795000	50796000	0.49229243198405714
chr15	50797000	50798000	0.14125043258183415
chr15	50798000	50799000	0.762060313801611
chr15	50799000	50800000	-2.028385387955527
chr15	50800000	50801000	0.5284220593029882
chr15	50801000	50802000	-0.7495876609327706
chr15	50803000	50804000	-0.26258350933556096
chr15	50806000	50807000	0.33083879640577557
chr15	50808000	50809000	-0.17020969440418615
chr15	50809000	50810000	-0.16453000871448795
chr15	50810000	50811000	0.01117006072886903
chr15	50811000	50812000	0.6895752524479215
chr15	50812000	50813000	-2.127827004595897
chr15	50813000	50814000	-0.12277026400841781
chr15	50814000	50815000	0.558443116177104
chr15	50815000	50816000	1.6635600882108945
chr15	50816000	50817000	-0.7516139933390658
chr15	50817000	50818000	1.1374862470204088
chr15	50818000	50819000	-0.4992425934341331
chr15	50819000	50820000	0.07999551143742983
chr15	50820000	50821000	0.8466829283050336
chr15	50821000	50822000	1.1364742297018837
chr15	50822000	50823000	-1.0154243366388849
chr15	50823000	50824000	1.5171398182838682
chr15	50824000	50825000	0.7231587119137758
chr15	50825000	50826000	-0.3368874834047574
chr15	50827000	50828000	0.8710977514000118
chr15	50831000	50832000	1.3367756132764677
chr15	50832000	50833000	-0.6981792014755307
chr15	50834000	50835000	1.7586172721290718
chr15	50835000	50836000	-0.05135283710847461
chr15	50836000	50837000	-0.34128862272102894
chr15	50837000	50838000	0.8216745429753654
chr15	50838000	50839000	1.2244669024726251
chr15	50840000	50841000	0.35877132160397013
chr15	50843000	50844000	-1.1099542562175424
chr15	50844000	50845000	0.6963320655660767
chr15	50845000	50846000	1.523953480710964
chr15	50846000	50847000	-1.7790804177706456
chr15	50847000	50848000	-0.9049750108070519
chr15	50848000	50849000	0.4989338697092297
chr15	50850000	50851000	-0.7247283725440123
chr15	50852000	50853000	-1.8568247009213164
chr15	50853000	50854000	0.7809194174477299
chr15	50857000	50858000	-0.5361186246303974
chr15	50859000	50860000	1.2226622119588804
chr15	50860000	50861000	-1.0808441728815266
chr15	50862000	50863000	-1.1485638865630678
chr15	50863000	50864000	-0.16952795934464074
chr15	50865000	50866000	0.4923003119994021
chr15	50866000	50867000	0.14759974663326902
chr15	50867000	50868000	-0.3997421028762024
chr15	50868000	50869000	1.377772389958291
chr15	50869000	50870000	-1.158790194484885
chr15	50870000	50871000	-0.4331363947506854
chr15	50871000	50872000	0.6178326676813601
chr15	50872000	50873000	-0.013587526933027567
chr15	50873000	50874000	0.7547021862235432
chr15	50876000	50877000	0.9697927943319707
chr15	50878000	50879000	-1.1643338678117632
chr15	50879000	50880000	-0.7227876452354008
chr15	50883000	50884000	1.205900795935617
chr15	50884000	50885000	-0.793928798680257
chr15	50886000	50887000	-0.5620777100146355
chr15	50887000	50888000	-1.2968614895040902
chr15	50891000	50892000	-1.7416193790416088
chr15	50893000	50894000	-0.3058357199081238
chr15	50894000	50895000	-1.400124825241116
chr15	50895000	50896000	-1.4064966015849736
chr15	50899000	50900000	-3.413988752875362
chr15	50900000	50901000	-0.20825076059650158
chr15	50902000	50903000	-1.3134855153213518
chr15	50904000	50905000	-3.5129086917277688
chr15	50905000	50906000	-1.8598079687493685
chr15	50906000	50907000	0.41363284921341714
chr15	50913000	50914000	-0.15564578582229513
chr15	50916000	50917000	0.06761955471338592
chr15	50918000	50919000	-0.6092109055393656
chr15	50921000	50922000	-1.9650072812160593
chr15	50923000	50924000	-1.7062060390260831
chr15	50924000	50925000	-2.3766230068632996
chr15	50926000	50927000	-0.558844122163365
chr15	50927000	50928000	-1.0120704635052793
chr15	50928000	50929000	0.3993362311960676
chr15	50931000	50932000	-0.8642078617888784
chr15	50932000	50933000	0.6432046498252115
chr15	50934000	50935000	0.15644026831743826
chr15	50935000	50936000	-0.8236924439511764
chr15	50936000	50937000	1.1798924256736243
chr15	50937000	50938000	-0.2647170407374047
chr15	50938000	50939000	-2.069845904681261
chr15	50939000	50940000	-0.5778333502673609
chr15	50940000	50941000	-0.5138017496363522
chr15	50941000	50942000	-2.326457589198554
chr15	50942000	50943000	1.105076377437008
chr15	50943000	50944000	-1.3637593384652822
chr15	50944000	50945000	0.9701011386214067
chr15	50945000	50946000	1.7797762936051722
chr15	50946000	50947000	-0.7544658993749439
chr15	50949000	50950000	-0.9502074882847056
chr15	50950000	50951000	-2.682027499442442
chr15	50953000	50954000	-1.1835377275183154
chr15	50954000	50955000	0.4571548292170622
chr15	50955000	50956000	-0.6160442455013087
chr15	50956000	50957000	-0.20305930007229836
chr15	50958000	50959000	-0.7570371435117748
chr15	50960000	50961000	-0.6158058227956623
chr15	50961000	50962000	-2.273956698832208
chr15	50963000	50964000	-0.9568943095213857
chr15	50964000	50965000	0.2663914039049837
chr15	50965000	50966000	-0.842716961106075
chr15	50967000	50968000	0.8330714743755878
chr15	50968000	50969000	-2.1602360479052063
chr15	50969000	50970000	-0.45787855974049435
chr15	50970000	50971000	-0.23270875859556847
chr15	50971000	50972000	-0.9314665384933561
chr15	50972000	50973000	-1.0845620799720237
chr15	50973000	50974000	-0.5202311885149156
chr15	50975000	50976000	-0.3455293582315848
chr15	50976000	50977000	-1.034893058959186
chr15	50978000	50979000	-0.3773498963173069
chr15	50979000	50980000	-1.1973493445747219
chr15	50980000	50981000	1.1492614231567042
chr15	50981000	50982000	0.24460728738695306
chr15	50983000	50984000	-1.9550132936093745
chr15	50985000	50986000	-4.154174775552547
chr15	50986000	50987000	-4.1304839275472425
chr15	50987000	50988000	-3.492051066461951
chr15	50988000	50989000	-2.140436230919277
chr15	50989000	50990000	-2.090921622716545
chr15	50990000	50991000	-0.7998770170892818
chr15	50991000	50992000	-0.41161823962268757
chr15	50992000	50993000	0.5221416755018928
chr15	50993000	50994000	1.0603791328260508
chr15	50994000	50995000	0.632022433917282
chr15	50997000	50998000	0.4458016840310164
chr15	50998000	50999000	1.5033052652026861
chr15	51001000	51002000	-0.1543506000576312
chr15	51002000	51003000	-0.1601295066669517
chr15	51003000	51004000	-0.2101239900381348
chr15	51004000	51005000	0.9007514826414812
chr15	51005000	51006000	0.35806268726414975
chr15	51006000	51007000	-1.245066703524723
chr15	51010000	51011000	0.7395996729654998
chr15	51011000	51012000	1.151224716318399
chr15	51013000	51014000	0.94574904017789
chr15	51014000	51015000	0.10777530769659159
chr15	51016000	51017000	2.385188890001127
chr15	51017000	51018000	1.9481123936089049
chr15	51018000	51019000	0.808117255480527
chr15	51021000	51022000	-1.5250641841862564
chr15	51022000	51023000	0.24273795764324013
chr15	51024000	51025000	0.06576178036859134
chr15	51026000	51027000	1.79050211912422
chr15	51029000	51030000	1.2855819177160681
chr15	51030000	51031000	-0.15164088504750112
chr15	51031000	51032000	-2.2873889517736976
chr15	51038000	51039000	-1.0098338596835457
chr15	51040000	51041000	0.38931579346500284
chr15	51041000	51042000	0.5368673088691797
chr15	51042000	51043000	-0.47646017516414396
chr15	51043000	51044000	-0.02721426262884048
chr15	51046000	51047000	1.0964168560093945
chr15	51047000	51048000	2.1523310158476714
chr15	51049000	51050000	1.9896458286443481
chr15	51050000	51051000	1.1900125165562996
chr15	51051000	51052000	0.6671234532551749
chr15	51052000	51053000	3.527859466774644
chr15	51053000	51054000	1.2161556730686818
chr15	51054000	51055000	0.8487732387370401
chr15	51055000	51056000	2.1295392959343107
chr15	51056000	51057000	0.3885609697630524
chr15	51057000	51058000	1.5882840323721883
chr15	51058000	51059000	1.847633423553388
chr15	51061000	51062000	0.5045705056865455
chr15	51062000	51063000	1.3231144913806294
chr15	51063000	51064000	0.8943164727156572
chr15	51064000	51065000	0.06511986848993799
chr15	51065000	51066000	-0.009035821113164748
chr15	51067000	51068000	0.6247541988233523
chr15	51069000	51070000	1.5901691516410785
chr15	51070000	51071000	2.006089270198898
chr15	51074000	51075000	2.9305113294982297
chr15	51075000	51076000	2.0866515334652695
chr15	51076000	51077000	1.2166468254517397
chr15	51077000	51078000	0.7035215179341988
chr15	51078000	51079000	0.2231485292375712
chr15	51080000	51081000	0.9065551118251207
chr15	51081000	51082000	0.9370511718951436
chr15	51082000	51083000	-0.3605197738051388
chr15	51084000	51085000	2.241193684307261
chr15	51085000	51086000	0.16458841037667596
chr15	51086000	51087000	1.4036612637725907
chr15	51088000	51089000	0.4556780025413472
chr15	51089000	51090000	0.6861093040544591
chr15	51090000	51091000	2.011399187892458
chr15	51091000	51092000	1.6121979638762558
chr15	51092000	51093000	0.6377647522225827
chr15	51093000	51094000	1.6403251428148762
chr15	51094000	51095000	4.387593706810152
chr15	51095000	51096000	2.7079217223330296
chr15	51097000	51098000	0.5732726209739452
chr15	51098000	51099000	0.6103044538602007
chr15	51099000	51100000	0.09714319729425952
chr15	51100000	51101000	-2.296766094240932
chr15	51102000	51103000	-2.20745868650101
chr15	51103000	51104000	0.9552030253238941
chr15	51104000	51105000	0.03471915508504355
chr15	51105000	51106000	-0.889254159002622
chr15	51107000	51108000	0.028347911577298476
chr15	51108000	51109000	-0.5591610586971166
chr15	51109000	51110000	-0.8766184127620059
chr15	51110000	51111000	0.4118238286355067
chr15	51111000	51112000	0.13439092763422802
chr15	51112000	51113000	-0.1615838296674588
chr15	51113000	51114000	-1.1570500272830755
chr15	51114000	51115000	1.1934815600951567
chr15	51115000	51116000	-0.4129975595805434
chr15	51116000	51117000	-0.6644495563331627
chr15	51117000	51118000	-1.0823236465931532
chr15	51119000	51120000	1.035585107239094
chr15	51121000	51122000	-1.9915417446686094
chr15	51122000	51123000	-1.8670239618722506
chr15	51123000	51124000	-0.16074587165971008
chr15	51124000	51125000	-1.4862560374813276
chr15	51125000	51126000	-0.9106021116961831
chr15	51126000	51127000	-2.266469390733972
chr15	51127000	51128000	-0.5104471512355806
chr15	51128000	51129000	0.0033024217575229283
chr15	51129000	51130000	0.18479350639795883
chr15	51130000	51131000	-2.157187166264402
chr15	51132000	51133000	-0.29202945280067355
chr15	51133000	51134000	0.9070409740740093
chr15	51134000	51135000	0.8950354099905707
chr15	51135000	51136000	-0.350626126741772
chr15	51136000	51137000	1.2766285714925953
chr15	51137000	51138000	1.413289417506639
chr15	51138000	51139000	-1.4813546565177451
chr15	51144000	51145000	0.6589473910055426
chr15	51145000	51146000	-2.2272944027731456
chr15	51146000	51147000	-0.5320443269065019
chr15	51147000	51148000	-0.024775107218910464
chr15	51148000	51149000	-1.0548817910837174
chr15	51149000	51150000	-1.4373711180417221
chr15	51150000	51151000	2.151684474667842
chr15	51151000	51152000	0.19352210835991918
chr15	51152000	51153000	0.05438771442023259
chr15	51153000	51154000	0.606820467314804
chr15	51154000	51155000	-1.1727297704513309
chr15	51155000	51156000	-1.3523663031611994
chr15	51156000	51157000	0.900096296544093
chr15	51157000	51158000	-0.3082809450252443
chr15	51158000	51159000	-0.9811584371797408
chr15	51159000	51160000	-2.5265910650185006
chr15	51160000	51161000	-0.0859046552166736
chr15	51161000	51162000	0.3270767934532306
chr15	51164000	51165000	0.7875929403882158
chr15	51166000	51167000	-1.830698438955671
chr15	51168000	51169000	-2.5403536027306717
chr15	51169000	51170000	0.6307372446970546
chr15	51171000	51172000	0.6240469718483116
chr15	51172000	51173000	-0.49288779281709816
chr15	51179000	51180000	-3.8151958659243337
chr15	51180000	51181000	-2.7016090207206287
chr15	51182000	51183000	-0.995025672403237
chr15	51183000	51184000	-2.134284718885511
chr15	51184000	51185000	2.523178817886892
chr15	51185000	51186000	-1.5234808347069517
chr15	51186000	51187000	0.2330826745295477
chr15	51187000	51188000	1.3175916934100858
chr15	51188000	51189000	0.5737452054207742
chr15	51190000	51191000	-0.3950729321763345
chr15	51192000	51193000	-0.45980615916112244
chr15	51193000	51194000	-0.4368386457620861
chr15	51196000	51197000	-0.5240660512278629
chr15	51197000	51198000	-0.9203997894989765
chr15	51198000	51199000	-2.3365636564416015
chr15	51199000	51200000	0.6255539532964377
chr15	51202000	51203000	0.4943237397641895
chr15	51203000	51204000	-0.4257803570508421
chr15	51204000	51205000	-1.5650346910920407
chr15	51205000	51206000	0.12622982764879062
chr15	51206000	51207000	-1.721482436300408
chr15	51207000	51208000	0.361466790392787
chr15	51209000	51210000	2.6527699869779724
chr15	51210000	51211000	-0.2040583076284244
chr15	51211000	51212000	-0.5523391430949426
chr15	51212000	51213000	1.1313352966806385
chr15	51213000	51214000	-0.43349025358177534
chr15	51214000	51215000	-0.5936197190099752
chr15	51215000	51216000	0.6309121319259328
chr15	51216000	51217000	0.5851708112941059
chr15	51217000	51218000	0.6723940093782904
chr15	51218000	51219000	-0.5033800749313433
chr15	51219000	51220000	1.2597109441508587
chr15	51220000	51221000	0.004432408591687189
chr15	51221000	51222000	-0.42949273272866845
chr15	51222000	51223000	0.833877041941731
chr15	51223000	51224000	2.0718976064074517
chr15	51224000	51225000	-0.7409700338534704
chr15	51225000	51226000	0.022975645845291097
chr15	51227000	51228000	1.8917970535322852
chr15	51228000	51229000	2.1759946243945483
chr15	51232000	51233000	1.4293381983502191
chr15	51233000	51234000	0.32063587984471886
chr15	51234000	51235000	-1.894350117377059
chr15	51235000	51236000	-0.6180847746343123
chr15	51236000	51237000	0.7982822942753051
chr15	51238000	51239000	0.7410563652313409
chr15	51239000	51240000	1.0120882205858406
chr15	51241000	51242000	-0.20855839160186163
chr15	51242000	51243000	1.4638196367466323
chr15	51243000	51244000	1.1406784239862267
chr15	51244000	51245000	-0.46425749669229016
chr15	51245000	51246000	0.9523972841408888
chr15	51246000	51247000	0.4404559991095828
chr15	51247000	51248000	-0.039912469082726304
chr15	51248000	51249000	-1.0908095095326031
chr15	51249000	51250000	0.09118994604531246
chr15	51250000	51251000	0.32220238233914317
chr15	51251000	51252000	1.3124880593924915
chr15	51252000	51253000	-0.618645501416486
chr15	51253000	51254000	0.1297074050592545
chr15	51254000	51255000	0.5153466821586336
chr15	51255000	51256000	0.19537648820883358
chr15	51257000	51258000	0.909661756937145
chr15	51258000	51259000	0.26070709676564213
chr15	51259000	51260000	-0.8864961621650389
chr15	51260000	51261000	0.5602106578719555
chr15	51261000	51262000	0.16951041829114585
chr15	51262000	51263000	-0.3842674624052647
chr15	51263000	51264000	0.37520022669912595
chr15	51264000	51265000	0.6250880992837272
chr15	51265000	51266000	-0.005516322176521849
chr15	51266000	51267000	1.4937348740395622
chr15	51268000	51269000	0.9763442339778106
chr15	51269000	51270000	-0.5630244828111752
chr15	51270000	51271000	-0.1603684789809373
chr15	51271000	51272000	-0.1287943641830193
chr15	51272000	51273000	-0.5834775437436986
chr15	51273000	51274000	1.3003025448455068
chr15	51274000	51275000	0.28527133585278214
chr15	51275000	51276000	-0.3182133001729393
chr15	51276000	51277000	-0.8828530452367648
chr15	51278000	51279000	-0.03451979751595923
chr15	51279000	51280000	-0.09041501850867707
chr15	51280000	51281000	-1.4751198300864934
chr15	51281000	51282000	-0.22774385127431312
chr15	51282000	51283000	-5.547932172226441
chr15	51283000	51284000	-1.0220325068006515
chr15	51284000	51285000	-0.9593724025816842
chr15	51285000	51286000	-0.4576118479237915
chr15	51286000	51287000	0.5633469180122856
chr15	51287000	51288000	0.521124150775888
chr15	51288000	51289000	0.018928657197316
chr15	51289000	51290000	-0.6541878630754794
chr15	51290000	51291000	0.7021450495013061
chr15	51291000	51292000	0.05385972370977308
chr15	51292000	51293000	-0.6337943034520167
chr15	51293000	51294000	0.0779912760950866
chr15	51296000	51297000	1.0548014014265066
chr15	51297000	51298000	0.505585503777247
chr15	51298000	51299000	1.5458397969351552
chr15	51299000	51300000	-1.2741936795648088
chr15	51300000	51301000	0.986776767513076
chr15	51301000	51302000	-1.7952704560599688
chr15	51302000	51303000	-0.05044882563526077
chr15	51303000	51304000	0.8233323552248976
chr15	51305000	51306000	-0.17214685687601555
chr15	51306000	51307000	-1.5004279504261169
chr15	51307000	51308000	1.098683476415859
chr15	51308000	51309000	-1.2630246452559988
chr15	51309000	51310000	0.19217047661447262
chr15	51310000	51311000	0.9975847043022283
chr15	51311000	51312000	-0.14742254661993698
chr15	51312000	51313000	0.4255730004034202
chr15	51313000	51314000	-1.6828446627613105
chr15	51314000	51315000	0.7131112953524997
chr15	51315000	51316000	-0.7137964129272384
chr15	51316000	51317000	1.0268169395743323
chr15	51317000	51318000	0.024395512466096194
chr15	51318000	51319000	-1.1629469167981956
chr15	51319000	51320000	-1.3501697687166212
chr15	51320000	51321000	-2.6256296544773403
chr15	51321000	51322000	-2.095555889564968
chr15	51322000	51323000	0.3057037490078386
chr15	51323000	51324000	-1.5600062752211812
chr15	51324000	51325000	-0.24310095607216714
chr15	51326000	51327000	-2.6748777641424284
chr15	51327000	51328000	0.30038248523551014
chr15	51328000	51329000	0.08883927148639977
chr15	51329000	51330000	-0.3555562142736811
chr15	51330000	51331000	-1.0973193726429769
chr15	51331000	51332000	-0.5609715059820879
chr15	51332000	51333000	-1.9363496769954283
chr15	51333000	51334000	-0.7194474325869763
chr15	51334000	51335000	-0.11457420874888886
chr15	51335000	51336000	0.1889350142385866
chr15	51336000	51337000	0.42571542309882826
chr15	51337000	51338000	-1.298045934744227
chr15	51338000	51339000	-0.020792449048370926
chr15	51339000	51340000	0.4753522887161913
chr15	51340000	51341000	-2.3216387746429104
chr15	51343000	51344000	-1.230313268727534
chr15	51344000	51345000	-1.6372797584530407
chr15	51345000	51346000	-0.8506893870310713
chr15	51346000	51347000	1.4591295494239926
chr15	51347000	51348000	-0.5913223239496284
chr15	51348000	51349000	-0.21450811981082615
chr15	51349000	51350000	-0.6488267903036052
chr15	51350000	51351000	0.9030448379252369
chr15	51351000	51352000	-2.1851946184504176
chr15	51352000	51353000	-1.2929986672939058
chr15	51354000	51355000	-2.4652395163939587
chr15	51356000	51357000	1.2772312011709412
chr15	51357000	51358000	-0.8986767887998165
chr15	51358000	51359000	0.2362007631512618
chr15	51360000	51361000	0.5267550568841693
chr15	51361000	51362000	-2.9394639080070637
chr15	51362000	51363000	-0.08733303632554856
chr15	51363000	51364000	-2.9633280787379124
chr15	51364000	51365000	0.7485614499011275
chr15	51365000	51366000	-1.6767510697467594
chr15	51366000	51367000	-1.2345543221397206
chr15	51367000	51368000	0.10606969055180386
chr15	51368000	51369000	-0.25911038153584376
chr15	51369000	51370000	-0.8514487054665602
chr15	51370000	51371000	-1.6295894066032806
chr15	51372000	51373000	-1.0265779268768156
chr15	51373000	51374000	-0.5098623417621968
chr15	51375000	51376000	-0.5101307466418988
chr15	51376000	51377000	0.15847085798971824
chr15	51377000	51378000	0.4003233085920724
chr15	51378000	51379000	-0.4356563857791713
chr15	51379000	51380000	-2.186430928341068
chr15	51380000	51381000	0.41944256446637734
chr15	51381000	51382000	-0.3084996784567228
chr15	51383000	51384000	-1.52224485450828
chr15	51384000	51385000	-0.7808674860263309
chr15	51385000	51386000	0.17692166169139187
chr15	51386000	51387000	-0.6598719782257464
chr15	51387000	51388000	-1.1383424879745534
chr15	51388000	51389000	1.1209814255683421
chr15	51389000	51390000	-0.6544666084589171
chr15	51390000	51391000	1.0645484132789722
chr15	51391000	51392000	-0.026917716543282597
chr15	51392000	51393000	-0.07081016564763223
chr15	51393000	51394000	1.8045461261885476
chr15	51394000	51395000	1.6286757496532411
chr15	51395000	51396000	-0.44582995063903247
chr15	51396000	51397000	-0.8440185822752095
chr15	51397000	51398000	1.0517731410145292
chr15	51398000	51399000	2.1914064423416253
chr15	51399000	51400000	-0.19081790884342598
chr15	51400000	51401000	1.9627183813703493
chr15	51401000	51402000	0.2435737395079763
chr15	51402000	51403000	0.5087136084356337
chr15	51403000	51404000	-1.444618871697907
chr15	51404000	51405000	-0.5970992436022805
chr15	51406000	51407000	1.146488663182237
chr15	51407000	51408000	-0.6226492403179623
chr15	51408000	51409000	-0.2137112171920901
chr15	51409000	51410000	-0.3827062695496198
chr15	51410000	51411000	-1.5669214266655034
chr15	51411000	51412000	-2.7456795296276297
chr15	51412000	51413000	-2.998874424692512
chr15	51413000	51414000	-1.3690295233924323
chr15	51414000	51415000	-1.4096669351344921
chr15	51415000	51416000	-2.814998058376869
chr15	51416000	51417000	-3.724528104442338
chr15	51423000	51424000	-1.9982088702264356
chr15	51424000	51425000	-4.922162503357019
chr15	51425000	51426000	-4.4862656770600715
chr15	51427000	51428000	-1.7897786767579305
chr15	51429000	51430000	-1.5559208904461168
chr15	51430000	51431000	-2.3354295584167137
chr15	51431000	51432000	-2.797243884544351
chr15	51432000	51433000	-1.4282453093052943
chr15	51433000	51434000	-2.5418857830487895
chr15	51434000	51435000	-2.0150145782641555
chr15	51435000	51436000	-3.251588715500905
chr15	51436000	51437000	-0.9942917355361597
chr15	51438000	51439000	-2.0448983197153607
chr15	51439000	51440000	0.8510096218281221
chr15	51440000	51441000	0.08264944083722747
chr15	51441000	51442000	-1.5427029786625275
chr15	51442000	51443000	0.06773925189397913
chr15	51443000	51444000	0.7875181922188972
chr15	51444000	51445000	-1.3348523189295696
chr15	51445000	51446000	-2.4261952302797933
chr15	51446000	51447000	-0.7995512835812708
chr15	51447000	51448000	-1.8028765514195253
chr15	51448000	51449000	-0.3358914664710746
chr15	51449000	51450000	0.15729910983494672
chr15	51450000	51451000	-0.45990986645759085
chr15	51451000	51452000	-0.6740820424965818
chr15	51452000	51453000	-0.24292447101540424
chr15	51453000	51454000	-2.636450934114033
chr15	51454000	51455000	-1.9385560037134784
chr15	51455000	51456000	0.07303800861824698
chr15	51456000	51457000	0.43774164695978285
chr15	51457000	51458000	-2.2697694155726555
chr15	51458000	51459000	-2.0382950919078224
chr15	51459000	51460000	-0.7555089061703367
chr15	51460000	51461000	-0.7306243206282962
chr15	51461000	51462000	-2.2549651036119314
chr15	51462000	51463000	-0.18125655787469644
chr15	51463000	51464000	1.0007408899787775
chr15	51464000	51465000	0.6479570828896856
chr15	51465000	51466000	-1.623478665303799
chr15	51466000	51467000	0.3837886069650707
chr15	51467000	51468000	1.1070343701249479
chr15	51468000	51469000	0.10322916722214956
chr15	51469000	51470000	-1.5602722520922274
chr15	51470000	51471000	-0.9935983428399104
chr15	51471000	51472000	-0.4421998052304063
chr15	51472000	51473000	0.8698791104857648
chr15	51473000	51474000	1.0398644222060396
chr15	51474000	51475000	1.705449072625302
chr15	51475000	51476000	-0.7666662100910812
chr15	51476000	51477000	-0.04741340132326785
chr15	51477000	51478000	-0.48224326882361757
chr15	51478000	51479000	0.6962197038667329
chr15	51479000	51480000	0.061346658017799614
chr15	51480000	51481000	1.9930754189612314
chr15	51481000	51482000	1.6676693902419322
chr15	51482000	51483000	-2.1604861592570894
chr15	51483000	51484000	-0.3293978952845582
chr15	51484000	51485000	0.5332373974798139
chr15	51486000	51487000	1.6123536657290058
chr15	51487000	51488000	0.035541843394567944
chr15	51488000	51489000	-0.6978766444412048
chr15	51489000	51490000	0.19554346167118786
chr15	51490000	51491000	-0.3100489846419471
chr15	51491000	51492000	0.6927304574020242
chr15	51492000	51493000	-1.3319965543753896
chr15	51493000	51494000	0.5090327250293047
chr15	51494000	51495000	-3.079073635829842
chr15	51495000	51496000	-0.36856519551220474
chr15	51496000	51497000	-2.181490528899349
chr15	51497000	51498000	0.6028760103265638
chr15	51498000	51499000	1.7229410976467074
chr15	51499000	51500000	3.8402184557308088
chr15	51500000	51501000	0.8611822222769838
chr15	51503000	51504000	-0.5153655500807481
chr15	51504000	51505000	-0.7319529138892722
chr15	51505000	51506000	-2.081981083231087
chr15	51507000	51508000	-0.44411749322460264
chr15	51508000	51509000	-3.3878175565228767
chr15	51509000	51510000	-1.6548439247808404
chr15	51510000	51511000	-1.2214005400039394
chr15	51511000	51512000	-1.1594188054300805
chr15	51512000	51513000	-1.3056443413434384
chr15	51513000	51514000	1.0206286834669236
chr15	51515000	51516000	-3.115337762442027
chr15	51516000	51517000	-1.3979466292075262
chr15	51517000	51518000	-1.8913335700670126
chr15	51518000	51519000	0.432480174516976
chr15	51520000	51521000	-1.342422088665415
chr15	51521000	51522000	-1.996221746514236
chr15	51522000	51523000	1.1586068440317747
chr15	51523000	51524000	0.12752349404613186
chr15	51524000	51525000	-0.7819755228654052
chr15	51528000	51529000	-0.7779503213098532
chr15	51529000	51530000	-3.1348077120637217
chr15	51530000	51531000	-0.4607555368134526
chr15	51531000	51532000	-0.8740172421269895
chr15	51532000	51533000	-1.3917384596589288
chr15	51533000	51534000	0.23338679724846267
chr15	51534000	51535000	-1.2218275825271963
chr15	51535000	51536000	0.9160789221884054
chr15	51536000	51537000	0.6202926420404667
chr15	51537000	51538000	-0.35798845109133987
chr15	51538000	51539000	-0.6334602942974252
chr15	51539000	51540000	0.5700786091732842
chr15	51540000	51541000	-1.159342890381147
chr15	51541000	51542000	-0.36898496013592424
chr15	51542000	51543000	0.7170856542919843
chr15	51543000	51544000	-0.5962262356231436
chr15	51544000	51545000	-0.33567259846764386
chr15	51545000	51546000	1.084228045319371
chr15	51546000	51547000	-0.13900220829650248
chr15	51547000	51548000	1.4153424769601743
chr15	51548000	51549000	0.0901656633279707
chr15	51549000	51550000	-1.0880168354573605
chr15	51550000	51551000	-3.0669909606209727
chr15	51551000	51552000	-1.335099132838189
chr15	51552000	51553000	0.4211273515383383
chr15	51553000	51554000	-1.4489482150049
chr15	51554000	51555000	-2.049529185759246
chr15	51555000	51556000	-2.628725201520246
chr15	51557000	51558000	-3.6345524169907146
chr15	51558000	51559000	0.8042292752998593
chr15	51559000	51560000	-1.019916391242848
chr15	51561000	51562000	0.06306882386567157
chr15	51562000	51563000	-0.6077468544237002
chr15	51563000	51564000	0.19617261353788873
chr15	51564000	51565000	-1.1261230390338672
chr15	51565000	51566000	1.543132992774567
chr15	51566000	51567000	-0.9761286662719708
chr15	51568000	51569000	-0.4625347620065401
chr15	51569000	51570000	-1.1327575752117849
chr15	51570000	51571000	-0.531736158182767
chr15	51571000	51572000	-1.5378825152475244
chr15	51573000	51574000	-0.549814340755003
chr15	51574000	51575000	-0.4688363663435805
chr15	51575000	51576000	-0.20887403583127193
chr15	51577000	51578000	-0.9967152153539344
chr15	51578000	51579000	0.26741498514454587
chr15	51579000	51580000	-1.1076003227562452
chr15	51580000	51581000	-3.4596619841994167
chr15	51581000	51582000	-2.2309606697912225
chr15	51582000	51583000	-3.948287103075506
chr15	51586000	51587000	-3.789606203010446
chr15	51587000	51588000	-3.342879075203076
chr15	51588000	51589000	-3.5271710871063755
chr15	51589000	51590000	-3.466407038780737
chr15	51590000	51591000	-2.355437205785699
chr15	51591000	51592000	-1.2532809111443217
chr15	51592000	51593000	-4.543269495237827
chr15	51593000	51594000	-6.577042345347238
chr15	51594000	51595000	-8.49065253884083
chr15	51595000	51596000	-3.155122262594909
chr15	51596000	51597000	-5.267049268034617
chr15	51597000	51598000	-2.202830932483949
chr15	51599000	51600000	-1.3817255812739095
chr15	51600000	51601000	-1.4329632346801595
chr15	51602000	51603000	-1.7939940007913786
chr15	51603000	51604000	-0.5761181885414668
chr15	51606000	51607000	-1.5909937317385814
chr15	51607000	51608000	-0.5459791525166526
chr15	51608000	51609000	-1.629752878258083
chr15	51610000	51611000	-0.9539000389998962
chr15	51611000	51612000	-2.511303793306396
chr15	51612000	51613000	-0.04019955229790343
chr15	51613000	51614000	-0.2511906596822916
chr15	51614000	51615000	-2.384555378194753
chr15	51615000	51616000	-0.09108907602479391
chr15	51617000	51618000	0.8922013679072176
chr15	51618000	51619000	-2.825348770634951
chr15	51619000	51620000	-0.07079571427456684
chr15	51620000	51621000	0.44959193466466546
chr15	51621000	51622000	-2.6436848432852798
chr15	51622000	51623000	1.253738297523085
chr15	51623000	51624000	0.6423132832094867
chr15	51625000	51626000	1.058167031002856
chr15	51626000	51627000	0.7450750710089876
chr15	51627000	51628000	-0.43608877819312203
chr15	51630000	51631000	-0.5066003716642327
chr15	51631000	51632000	-1.4631183689922358
chr15	51632000	51633000	-0.8635461797596223
chr15	51633000	51634000	2.1251936875011217
chr15	51634000	51635000	0.2120154117187246
chr15	51635000	51636000	0.7238572071985933
chr15	51636000	51637000	-1.7560666489976573
chr15	51637000	51638000	-0.2022096023818282
chr15	51638000	51639000	-1.0953252898635533
chr15	51641000	51642000	-0.32826175856795825
chr15	51642000	51643000	-2.8169650675900173
chr15	51644000	51645000	-2.3133908654660305
chr15	51646000	51647000	0.6747134022223933
chr15	51647000	51648000	0.47241123041327937
chr15	51648000	51649000	-0.23244317935007816
chr15	51649000	51650000	-0.6701949769128854
chr15	51650000	51651000	-1.4574248770166096
chr15	51651000	51652000	-0.4913488928209967
chr15	51652000	51653000	-0.9221275803238489
chr15	51653000	51654000	0.019354342751630355
chr15	51655000	51656000	-3.8530308597617267
chr15	51657000	51658000	-2.012707952959846
chr15	51658000	51659000	-1.7129435792340857
chr15	51659000	51660000	-1.6869416809756903
chr15	51660000	51661000	-1.7894155201903805
chr15	51661000	51662000	-1.4664432984895415
chr15	51662000	51663000	0.16444549007636028
chr15	51663000	51664000	-0.5448588523604444
chr15	51664000	51665000	-1.5102614054245453
chr15	51665000	51666000	-3.3304726748277775
chr15	51666000	51667000	0.19289768304861105
chr15	51667000	51668000	-1.8814066622696641
chr15	51668000	51669000	-1.9019686117258543
chr15	51669000	51670000	-2.788548281653357
chr15	51670000	51671000	-2.9893393967393815
chr15	51671000	51672000	-2.199875186450358
chr15	51672000	51673000	-1.5575484578723602
chr15	51673000	51674000	-3.2563224152383032
chr15	51674000	51675000	-1.027283539124343
chr15	51675000	51676000	-3.473989144808042
chr15	51676000	51677000	-2.62377815619406
chr15	51677000	51678000	-3.0124376177301353
chr15	51678000	51679000	-1.2636367261843697
chr15	51679000	51680000	-2.188081080700459
chr15	51680000	51681000	-1.3069775940847617
chr15	51681000	51682000	-0.09680328215336384
chr15	51682000	51683000	-0.7286347745635244
chr15	51683000	51684000	1.1947531369149398
chr15	51684000	51685000	2.0864972268372344
chr15	51685000	51686000	-1.173320120326176
chr15	51686000	51687000	2.2627599577263995
chr15	51687000	51688000	-0.5299372779105741
chr15	51688000	51689000	0.034878198583034245
chr15	51689000	51690000	0.6733874351555548
chr15	51691000	51692000	-0.32518360533846136
chr15	51692000	51693000	-0.8706234830987853
chr15	51693000	51694000	-0.7369495411462567
chr15	51694000	51695000	-0.698101521144718
chr15	51696000	51697000	-0.7880968861658008
chr15	51697000	51698000	0.7321554170982668
chr15	51698000	51699000	0.07278153200725708
chr15	51699000	51700000	0.5895554438077606
chr15	51700000	51701000	1.1975771813139666
chr15	51701000	51702000	-1.2629758405847198
chr15	51702000	51703000	0.41158471711336553
chr15	51703000	51704000	0.7604520989775583
chr15	51705000	51706000	1.9013617187256378
chr15	51706000	51707000	0.6947414538230203
chr15	51707000	51708000	0.17722545152548616
chr15	51708000	51709000	0.6865998652227634
chr15	51711000	51712000	-2.42065667876772
chr15	51712000	51713000	-0.9340519048326755
chr15	51713000	51714000	0.014841408030086701
chr15	51714000	51715000	0.7508365444244894
chr15	51715000	51716000	0.5732235238063486
chr15	51716000	51717000	0.7079121339392775
chr15	51718000	51719000	0.6215054919210443
chr15	51719000	51720000	0.9553216884782414
chr15	51720000	51721000	0.39984869289225533
chr15	51721000	51722000	-1.0882552261309137
chr15	51722000	51723000	-1.0367563933874961
chr15	51723000	51724000	0.7719430658296871
chr15	51725000	51726000	-0.38604678417033716
chr15	51726000	51727000	0.7686482051783206
chr15	51727000	51728000	0.15510101079918745
chr15	51728000	51729000	0.4936143465492554
chr15	51730000	51731000	-0.17009384529324587
chr15	51731000	51732000	-1.0436289381013724
chr15	51732000	51733000	1.739708058078279
chr15	51733000	51734000	1.3956203548582349
chr15	51734000	51735000	0.10917506642702618
chr15	51736000	51737000	0.4174446143715644
chr15	51737000	51738000	4.195192683659349
chr15	51739000	51740000	-0.01211603291510965
chr15	51741000	51742000	1.3276942388720798
chr15	51742000	51743000	0.501419788322561
chr15	51743000	51744000	-1.1655866146984395
chr15	51744000	51745000	-2.2058299842118014
chr15	51745000	51746000	-0.3738963444649295
chr15	51746000	51747000	0.43229312690304006
chr15	51750000	51751000	-2.127806726818524
chr15	51752000	51753000	-0.3519934718587454
chr15	51754000	51755000	-0.23462176640321164
chr15	51755000	51756000	1.1533539688769145
chr15	51756000	51757000	0.9957968548650047
chr15	51758000	51759000	-0.5584680891681736
chr15	51759000	51760000	-1.0499884750160888
chr15	51760000	51761000	-0.21504035700005697
chr15	51761000	51762000	0.4141464789959542
chr15	51762000	51763000	-1.413233060861365
chr15	51763000	51764000	0.20389154872672588
chr15	51764000	51765000	-0.261593819534014
chr15	51765000	51766000	0.1307445724943447
chr15	51766000	51767000	0.5866277372704733
chr15	51767000	51768000	0.8954883393975209
chr15	51769000	51770000	-1.8011152179125032
chr15	51770000	51771000	-0.2517251803820582
chr15	51771000	51772000	-1.214798672437224
chr15	51772000	51773000	0.11468062529747476
chr15	51773000	51774000	-0.009673013029997412
chr15	51774000	51775000	-0.8270244594969516
chr15	51776000	51777000	-0.5829948407508033
chr15	51777000	51778000	-0.6414743288468627
chr15	51779000	51780000	-1.1654072440487457
chr15	51780000	51781000	-0.4427817089957804
chr15	51781000	51782000	1.023143450195287
chr15	51782000	51783000	-0.6774899778227068
chr15	51783000	51784000	0.02407520207607128
chr15	51784000	51785000	0.46599149426857434
chr15	51786000	51787000	-1.2318116695859247
chr15	51787000	51788000	1.4151510243809298
chr15	51788000	51789000	-0.593200540884718
chr15	51789000	51790000	-2.0381298912970167
chr15	51791000	51792000	-0.3792752783025712
chr15	51792000	51793000	-0.30884831164498505
chr15	51793000	51794000	0.48639885503647634
chr15	51794000	51795000	0.02231960426733052
chr15	51796000	51797000	0.4649891493738925
chr15	51798000	51799000	-1.0196264059249966
chr15	51799000	51800000	-0.5002927100026429
chr15	51800000	51801000	-0.1886556708917974
chr15	51801000	51802000	-0.19036185621197002
chr15	51802000	51803000	0.20756619975093749
chr15	51805000	51806000	1.8230670980387143
chr15	51806000	51807000	1.340917340911165
chr15	51807000	51808000	0.27107286571454614
chr15	51808000	51809000	0.5299306357596448
chr15	51809000	51810000	0.4312892876027061
chr15	51811000	51812000	1.348622869768073
chr15	51812000	51813000	0.9807907639891316
chr15	51813000	51814000	0.7818594907732209
chr15	51814000	51815000	1.690340574360955
chr15	51815000	51816000	1.2323763991500551
chr15	51816000	51817000	-0.07101374812749349
chr15	51817000	51818000	-0.9188122648294821
chr15	51818000	51819000	0.43149577894626684
chr15	51820000	51821000	1.2148018193438324
chr15	51823000	51824000	-0.2012305230733754
chr15	51825000	51826000	0.20461221156167142
chr15	51826000	51827000	0.6914533192768683
chr15	51827000	51828000	1.3397990028444655
chr15	51828000	51829000	0.6572529892909871
chr15	51829000	51830000	-0.9051889716344176
chr15	51830000	51831000	-0.6116203755633711
chr15	51831000	51832000	-0.8862348796542038
chr15	51833000	51834000	-0.41744795721221034
chr15	51834000	51835000	-0.8156178366665234
chr15	51835000	51836000	-1.1161077907219417
chr15	51837000	51838000	-0.895225615325681
chr15	51838000	51839000	-2.448887459026064
chr15	51840000	51841000	-2.312401247335783
chr15	51841000	51842000	0.18825615904761028
chr15	51842000	51843000	-0.3614422673505118
chr15	51843000	51844000	1.3455043352952676
chr15	51844000	51845000	-0.04625324266367654
chr15	51845000	51846000	-0.94870407004303
chr15	51846000	51847000	0.9116826028321896
chr15	51847000	51848000	0.6833585673714336
chr15	51848000	51849000	0.9947844191208011
chr15	51850000	51851000	0.4838061826568815
chr15	51851000	51852000	0.557958075006017
chr15	51852000	51853000	0.5845732650893788
chr15	51853000	51854000	0.004689778951050323
chr15	51854000	51855000	-0.7478232508753913
chr15	51855000	51856000	-0.6925688359888775
chr15	51856000	51857000	0.9479995370148538
chr15	51857000	51858000	-1.70404007515225
chr15	51858000	51859000	-1.1648533113037631
chr15	51859000	51860000	-2.667383901961604
chr15	51860000	51861000	0.1968828368228796
chr15	51861000	51862000	0.2784123773798326
chr15	51862000	51863000	-0.4230506443401111
chr15	51863000	51864000	0.32404291672518454
chr15	51865000	51866000	0.13763657986236116
chr15	51866000	51867000	-0.2716101186114758
chr15	51867000	51868000	-1.034594137779304
chr15	51868000	51869000	-1.4849729104171252
chr15	51869000	51870000	-1.333124065511515
chr15	51870000	51871000	-0.712841889572961
chr15	51871000	51872000	-1.3918997031049205
chr15	51873000	51874000	0.47039879647660193
chr15	51874000	51875000	-0.4895242729588855
chr15	51877000	51878000	-1.555105048667184
chr15	51878000	51879000	0.3550720102708889
chr15	51879000	51880000	0.9641594769971317
chr15	51880000	51881000	1.1512592328786584
chr15	51882000	51883000	-1.8047577163680233
chr15	51883000	51884000	-0.23664842774557923
chr15	51884000	51885000	-1.5233300963627452
chr15	51886000	51887000	0.24939492045530362
chr15	51888000	51889000	-0.8201550593893119
chr15	51889000	51890000	-1.3675731005389962
chr15	51892000	51893000	-2.675245220472418
chr15	51894000	51895000	-0.3241783779423159
chr15	51895000	51896000	-1.952135575436983
chr15	51896000	51897000	-1.0625772931651207
chr15	51898000	51899000	-1.6973140748474749
chr15	51900000	51901000	0.3360490981134295
chr15	51901000	51902000	1.6798530132033154
chr15	51903000	51904000	0.03373458652929457
chr15	51904000	51905000	-0.9004342849905429
chr15	51906000	51907000	-2.385713094773387
chr15	51907000	51908000	0.5892091333707442
chr15	51908000	51909000	-0.9070494938104949
chr15	51909000	51910000	-0.38735882013570355
chr15	51910000	51911000	-1.0162828860666333
chr15	51911000	51912000	-0.5890844324948723
chr15	51912000	51913000	0.2923082506559474
chr15	51913000	51914000	0.1424038664037231
chr15	51918000	51919000	0.4728534553566449
chr15	51919000	51920000	-0.09612657260652294
chr15	51921000	51922000	-0.9465508377922933
chr15	51922000	51923000	0.47637057278402223
chr15	51924000	51925000	-0.010315753515451297
chr15	51925000	51926000	0.49539827390664487
chr15	51926000	51927000	0.9786683230003875
chr15	51927000	51928000	-1.0388418980192284
chr15	51928000	51929000	1.4095083173469718
chr15	51929000	51930000	0.7491244312613987
chr15	51935000	51936000	-1.6962222674544658
chr15	51936000	51937000	-0.7588240362400162
chr15	51939000	51940000	-0.11762750235506804
chr15	51941000	51942000	-0.8735598417162908
chr15	51944000	51945000	-0.2119228819671819
chr15	51946000	51947000	0.6142459886993074
chr15	51947000	51948000	0.43656026508311147
chr15	51948000	51949000	1.0933713481685454
chr15	51950000	51951000	0.4838186984785536
chr15	51951000	51952000	0.3146017773702625
chr15	51952000	51953000	1.0810771745924599
chr15	51953000	51954000	2.6311823675037975
chr15	51954000	51955000	1.242553233716911
chr15	51955000	51956000	1.7751291607536923
chr15	51957000	51958000	0.25871118884203564
chr15	51958000	51959000	1.2464429309644134
chr15	51959000	51960000	1.342827460236737
chr15	51960000	51961000	1.3265952352390287
chr15	51962000	51963000	-0.5812148087173097
chr15	51965000	51966000	-0.847185208532354
chr15	51966000	51967000	1.1885620930901077
chr15	51970000	51971000	-1.8480062311727932
chr15	51971000	51972000	-0.7071461992290982
chr15	51973000	51974000	-0.4026291763885039
chr15	51977000	51978000	-0.1750054254575445
chr15	51978000	51979000	-0.17513533984761084
chr15	51979000	51980000	0.3652543430929185
chr15	51981000	51982000	-1.4958044882036694
chr15	51982000	51983000	-1.827128723131264
chr15	51983000	51984000	-2.0132745786394923
chr15	51986000	51987000	0.16306733639113194
chr15	51988000	51989000	-0.8281079479659689
chr15	51989000	51990000	-1.4357375408205817
chr15	51990000	51991000	0.672906219047134
chr15	51991000	51992000	0.8974465102957542
chr15	51994000	51995000	-0.723030965618413
chr15	51995000	51996000	-0.5739030795580377
chr15	51996000	51997000	-1.7319009030168444
chr15	51999000	52000000	-0.7427908054669609
chr15	52000000	52001000	-0.545924233043729
chr15	52002000	52003000	0.501007484408328
chr15	52003000	52004000	-0.04415931569489858
chr15	52004000	52005000	0.43353583322475064
chr15	52005000	52006000	0.2894156928293669
chr15	52006000	52007000	-0.49590246871672083
chr15	52008000	52009000	1.12111158233126
chr15	52009000	52010000	2.215334903932355
chr15	52011000	52012000	-1.4313978896177897
chr15	52017000	52018000	-1.3174786296195033
chr15	52018000	52019000	-1.7948238997440167
chr15	52019000	52020000	-3.324513302453756
chr15	52020000	52021000	-4.4831087400023195
chr15	52021000	52022000	-2.170428976949758
chr15	52022000	52023000	-4.431854426516959
chr15	52025000	52026000	-3.8576793556639277
chr15	52028000	52029000	-3.0095101034145526
chr15	52029000	52030000	-4.312043713008529
chr15	52033000	52034000	-5.065267119365812
chr15	52035000	52036000	-1.9919404718702707
chr15	52036000	52037000	-2.9687521637292535
chr15	52037000	52038000	-1.5408266170115494
chr15	52038000	52039000	-1.1953411523812534
chr15	52040000	52041000	-2.6613694235397167
chr15	52041000	52042000	-0.6632686116982507
chr15	52042000	52043000	-3.7848340836689367
chr15	52045000	52046000	-1.454364822058663
chr15	52046000	52047000	2.4963525295949096
chr15	52047000	52048000	-0.8778321027028044
chr15	52048000	52049000	-4.663642447894907
chr15	52050000	52051000	-3.250754259554422
chr15	52051000	52052000	-4.819356138234957
chr15	52052000	52053000	-3.7767133608631647
chr15	52055000	52056000	-3.977058810996691
chr15	52056000	52057000	-4.748383980116549
chr15	52057000	52058000	-4.978094181554483
chr15	52058000	52059000	-3.2482152243605666
chr15	52059000	52060000	-6.3438058067643
chr15	52060000	52061000	-7.834502793170344
chr15	52061000	52062000	-1.9222704715340106
chr15	52062000	52063000	-3.96887035535567
chr15	52063000	52064000	-4.949544811923826
chr15	52064000	52065000	-2.115808723222394
chr15	52065000	52066000	-4.0843059919057545
chr15	52066000	52067000	-3.8441992877530575
chr15	52067000	52068000	-4.635498228336133
chr15	52068000	52069000	-3.155488142124424
chr15	52069000	52070000	-1.6225078587169122
chr15	52070000	52071000	-2.4081464025749084
chr15	52071000	52072000	-1.2195328832505614
chr15	52072000	52073000	-4.835526704085713
chr15	52074000	52075000	-2.399036496058153
chr15	52075000	52076000	-1.372788012288825
chr15	52076000	52077000	-2.233854225132339
chr15	52077000	52078000	-1.7643362103965143
chr15	52078000	52079000	-2.6253787203606183
chr15	52079000	52080000	-2.856827450031496
chr15	52081000	52082000	-1.2736615724116942
chr15	52083000	52084000	-5.026348102909013
chr15	52085000	52086000	-4.160283334747126
chr15	52086000	52087000	-2.2631593356310233
chr15	52087000	52088000	-2.8244655653760096
chr15	52088000	52089000	-2.3147891330818346
chr15	52089000	52090000	-4.302537753908196
chr15	52090000	52091000	-4.544612818487274
chr15	52091000	52092000	-3.3232282683184975
chr15	52093000	52094000	0.7116838348736144
chr15	52094000	52095000	-3.260090389487964
chr15	52098000	52099000	-3.0869961302763342
chr15	52099000	52100000	-5.547130651471496
chr15	52100000	52101000	-3.4518086439989113
chr15	52101000	52102000	-1.6317391325129322
chr15	52102000	52103000	-1.5912330158087287
chr15	52104000	52105000	1.3943506450118561
chr15	52105000	52106000	-2.772023062903309
chr15	52106000	52107000	-2.0320120357351805
chr15	52107000	52108000	-3.8322530818915443
chr15	52108000	52109000	-2.5541090387824403
chr15	52109000	52110000	-3.765344102044858
chr15	52110000	52111000	-2.314113799196127
chr15	52111000	52112000	-1.9334638755879006
chr15	52113000	52114000	0.4862760184991412
chr15	52114000	52115000	-1.0648028409899062
chr15	52115000	52116000	0.9638027403093419
chr15	52116000	52117000	1.0455162097151485
chr15	52120000	52121000	-1.8743734241322245
chr15	52121000	52122000	0.5771440018836298
chr15	52122000	52123000	-0.1823665871314218
chr15	52125000	52126000	-0.7180953536633526
chr15	52126000	52127000	-1.6858698764719233
chr15	52127000	52128000	0.18410611231040144
chr15	52129000	52130000	0.2145917392493047
chr15	52130000	52131000	0.7938131077480775
chr15	52131000	52132000	-0.602729672274024
chr15	52133000	52134000	1.198883874877322
chr15	52134000	52135000	0.006021109088211911
chr15	52137000	52138000	0.5296892991374226
chr15	52139000	52140000	0.47234027188577665
chr15	52140000	52141000	-0.21101442062545125
chr15	52141000	52142000	0.17680324298558753
chr15	52142000	52143000	-1.1411089294710963
chr15	52143000	52144000	-0.9421804102521874
chr15	52144000	52145000	0.544296067338684
chr15	52148000	52149000	0.6875750084037582
chr15	52149000	52150000	-0.7993977313280538
chr15	52150000	52151000	-0.7139766500886013
chr15	52151000	52152000	0.13818259691537058
chr15	52153000	52154000	-1.792079588531104
chr15	52154000	52155000	0.20784387937949034
chr15	52155000	52156000	-1.6455018775295467
chr15	52156000	52157000	-1.3776765127059827
chr15	52158000	52159000	-1.2971919997979129
chr15	52159000	52160000	-0.07554585396957017
chr15	52160000	52161000	-0.3079886324509323
chr15	52161000	52162000	-3.4675891722145376
chr15	52162000	52163000	-0.06113696952857897
chr15	52163000	52164000	1.914954559567267
chr15	52165000	52166000	-2.5430816121765027
chr15	52166000	52167000	-2.261360949277232
chr15	52167000	52168000	-0.9437325185377728
chr15	52168000	52169000	-1.311775206456581
chr15	52170000	52171000	0.8065458651169313
chr15	52172000	52173000	-0.40489085509076533
chr15	52173000	52174000	-0.5692060112127288
chr15	52174000	52175000	-0.3712807696758619
chr15	52175000	52176000	-0.6589044715557665
chr15	52176000	52177000	-0.42810384932239776
chr15	52178000	52179000	-0.2542637964679978
chr15	52179000	52180000	-0.1950282474287706
chr15	52180000	52181000	0.4814247719684285
chr15	52181000	52182000	-0.3557819937850768
chr15	52182000	52183000	0.5485883409876484
chr15	52183000	52184000	1.2984777247674208
chr15	52184000	52185000	0.40917344262597416
chr15	52185000	52186000	0.8312836410480279
chr15	52186000	52187000	1.781372447119759
chr15	52187000	52188000	1.5643581389432397
chr15	52188000	52189000	0.22702733526774915
chr15	52189000	52190000	1.06036205945169
chr15	52191000	52192000	1.5458856174342568
chr15	52192000	52193000	0.5698863140251071
chr15	52194000	52195000	2.585624788462138
chr15	52196000	52197000	2.8902062300068443
chr15	52197000	52198000	1.7189297958994287
chr15	52198000	52199000	1.4959287489755237
chr15	52199000	52200000	-0.37677593206638976
chr15	52200000	52201000	1.537933710818759
chr15	52202000	52203000	0.40583113073347177
chr15	52203000	52204000	1.1092023438285492
chr15	52204000	52205000	1.1853168840410295
chr15	52205000	52206000	0.635120920800072
chr15	52206000	52207000	0.5369399552579646
chr15	52207000	52208000	0.4493912956693676
chr15	52208000	52209000	1.94800850172034
chr15	52209000	52210000	2.0098202755186474
chr15	52210000	52211000	1.758552009067276
chr15	52211000	52212000	0.4566614289587449
chr15	52212000	52213000	0.8780509054159733
chr15	52213000	52214000	0.08261449086564365
chr15	52214000	52215000	1.1108259780711147
chr15	52215000	52216000	1.0706422160198372
chr15	52216000	52217000	1.439218516616696
chr15	52217000	52218000	1.5998609012588136
chr15	52218000	52219000	2.2736540433883885
chr15	52219000	52220000	0.35799460374469216
chr15	52221000	52222000	1.2822816730422988
chr15	52222000	52223000	1.604692409972185
chr15	52224000	52225000	-0.1457266130124782
chr15	52225000	52226000	1.6375450328031094
chr15	52226000	52227000	1.6638152325193092
chr15	52228000	52229000	-0.6835224663096906
chr15	52229000	52230000	2.7686569209337244
chr15	52231000	52232000	-0.22782935600629298
chr15	52234000	52235000	0.8412517092889099
chr15	52237000	52238000	1.1548045063371846
chr15	52239000	52240000	0.7052773216950964
chr15	52242000	52243000	-0.5157997599933474
chr15	52244000	52245000	1.9894168491718012
chr15	52245000	52246000	0.7593527628262386
chr15	52246000	52247000	-1.2432213253123543
chr15	52247000	52248000	1.2980021276598
chr15	52248000	52249000	0.5039427880549585
chr15	52249000	52250000	-1.1803132291407672
chr15	52251000	52252000	0.9375504337951711
chr15	52252000	52253000	0.3606966178814528
chr15	52253000	52254000	0.5331261724277188
chr15	52256000	52257000	-0.3399631361647247
chr15	52257000	52258000	0.6119598716184638
chr15	52258000	52259000	1.0413310239403852
chr15	52262000	52263000	0.5038195250125435
chr15	52263000	52264000	-1.276000476933308
chr15	52264000	52265000	2.2947725387932625
chr15	52265000	52266000	0.7175507646107394
chr15	52266000	52267000	-1.2043898558693593
chr15	52267000	52268000	0.8655632257694291
chr15	52268000	52269000	-0.05298095473420497
chr15	52271000	52272000	0.35428709371215367
chr15	52272000	52273000	-1.4735994615282375
chr15	52273000	52274000	-0.38247376138492023
chr15	52274000	52275000	-0.8537291217683821
chr15	52275000	52276000	0.06930476878182706
chr15	52276000	52277000	0.8301173590119085
chr15	52277000	52278000	-1.7270961633661588
chr15	52278000	52279000	0.1379257755343233
chr15	52279000	52280000	0.5135580757799347
chr15	52280000	52281000	0.24105723123454229
chr15	52281000	52282000	-1.0183716052088516
chr15	52282000	52283000	0.7002023411679736
chr15	52283000	52284000	1.3501100499772898
chr15	52284000	52285000	-2.5000295545488855
chr15	52287000	52288000	0.7208699593513943
chr15	52288000	52289000	0.4839740466283767
chr15	52290000	52291000	1.1032195230936968
chr15	52293000	52294000	0.34490500933457363
chr15	52294000	52295000	1.3552357978312473
chr15	52302000	52303000	-1.0179436757958835
chr15	52303000	52304000	0.12705545954601427
chr15	52304000	52305000	0.13469333480088747
chr15	52305000	52306000	0.903346828688859
chr15	52306000	52307000	-0.7421053904403808
chr15	52307000	52308000	-1.1023170311471042
chr15	52308000	52309000	0.033028395210991046
chr15	52309000	52310000	0.25418285368829197
chr15	52310000	52311000	0.782800592546744
chr15	52311000	52312000	-0.6239488548682127
chr15	52312000	52313000	0.6986981191564039
chr15	52313000	52314000	0.7312279550525524
chr15	52314000	52315000	0.9640978291447123
chr15	52317000	52318000	1.1432393571877433
chr15	52319000	52320000	1.941121618485758
chr15	52320000	52321000	0.48450760362021844
chr15	52322000	52323000	-0.07878598067497473
chr15	52323000	52324000	0.7134766628114845
chr15	52325000	52326000	-0.30409977184963893
chr15	52326000	52327000	-0.9836185064308941
chr15	52327000	52328000	1.4926042371282247
chr15	52328000	52329000	0.15041293274472636
chr15	52330000	52331000	0.674281786060612
chr15	52331000	52332000	1.2964578071590065
chr15	52332000	52333000	-0.2798195730256998
chr15	52333000	52334000	-1.4296591280184754
chr15	52334000	52335000	-2.6777355525485875
chr15	52336000	52337000	0.4576030494550903
chr15	52337000	52338000	0.44521274039789216
chr15	52338000	52339000	0.04221083910704465
chr15	52339000	52340000	0.2646947636035927
chr15	52340000	52341000	1.4764597052853603
chr15	52342000	52343000	1.95626056057033
chr15	52343000	52344000	-0.44130301398593796
chr15	52344000	52345000	0.3854601392237462
chr15	52345000	52346000	0.2894805732997693
chr15	52346000	52347000	0.36523384394077046
chr15	52347000	52348000	0.14150678814133946
chr15	52349000	52350000	1.5955545174090804
chr15	52351000	52352000	0.35076960256986645
chr15	52352000	52353000	0.933180170770258
chr15	52353000	52354000	-0.43200850416047065
chr15	52355000	52356000	0.11656663339292
chr15	52358000	52359000	0.8270299094367821
chr15	52359000	52360000	-0.16119704609159652
chr15	52360000	52361000	0.26530173357937364
chr15	52361000	52362000	0.07929661654515646
chr15	52362000	52363000	1.5271581460875037
chr15	52363000	52364000	-1.7721895470030822
chr15	52364000	52365000	0.13457169422722515
chr15	52365000	52366000	0.8135981239248857
chr15	52367000	52368000	1.2261404087235759
chr15	52368000	52369000	-2.065538707145081
chr15	52370000	52371000	0.9675641286217762
chr15	52371000	52372000	-1.1403306288155601
chr15	52372000	52373000	1.367024734807758
chr15	52373000	52374000	0.9670066322827107
chr15	52375000	52376000	0.9974129013412797
chr15	52376000	52377000	1.4321603412791368
chr15	52379000	52380000	1.3244382816528333
chr15	52381000	52382000	0.8981503899655893
chr15	52383000	52384000	0.25595522659089315
chr15	52384000	52385000	0.4450143717860421
chr15	52385000	52386000	-0.6136583899091451
chr15	52386000	52387000	0.6581044133250771
chr15	52387000	52388000	0.7651497049865214
chr15	52388000	52389000	-1.6974329512167645
chr15	52389000	52390000	-0.6034601776563197
chr15	52391000	52392000	-0.41343661137270626
chr15	52392000	52393000	-0.8352840497055606
chr15	52393000	52394000	-0.47772152055105194
chr15	52394000	52395000	-0.4542840577376014
chr15	52395000	52396000	-0.5231433286426423
chr15	52396000	52397000	-0.807910691213267
chr15	52397000	52398000	0.37206838149609023
chr15	52398000	52399000	-0.9470788163517098
chr15	52399000	52400000	-3.279387184208536
chr15	52400000	52401000	-2.5508510652177327
chr15	52401000	52402000	0.7155518798692037
chr15	52402000	52403000	-3.5077754053604617
chr15	52403000	52404000	-1.1066317683803157
chr15	52405000	52406000	0.8081173587010858
chr15	52406000	52407000	0.20847831760278906
chr15	52407000	52408000	-0.35091253050542864
chr15	52408000	52409000	-0.9619150435314165
chr15	52409000	52410000	-1.3369957553971312
chr15	52410000	52411000	1.622192497812586
chr15	52411000	52412000	-0.7295444962544577
chr15	52412000	52413000	0.7108379779341563
chr15	52414000	52415000	-0.36672412058706916
chr15	52415000	52416000	0.9143009898019833
chr15	52416000	52417000	-0.055236907207844924
chr15	52417000	52418000	0.34391135285221347
chr15	52418000	52419000	-1.540019236585146
chr15	52419000	52420000	-0.20820997289139548
chr15	52420000	52421000	-0.736466583135637
chr15	52421000	52422000	-1.6253235498553982
chr15	52422000	52423000	-0.4581403846129153
chr15	52423000	52424000	-1.4081539897644832
chr15	52424000	52425000	-0.9495152451280542
chr15	52425000	52426000	-0.09492579675873059
chr15	52427000	52428000	-1.7475190033051151
chr15	52428000	52429000	-0.3011719980804496
chr15	52429000	52430000	0.5756658715656233
chr15	52430000	52431000	-0.6643673347919943
chr15	52432000	52433000	-0.5009179491668839
chr15	52434000	52435000	-0.5103389607811262
chr15	52436000	52437000	0.08366505988404012
chr15	52438000	52439000	0.37254291764576175
chr15	52439000	52440000	1.5290864656732923
chr15	52440000	52441000	-0.004281817039971002
chr15	52441000	52442000	-0.9245243408827852
chr15	52444000	52445000	-0.8189487822778819
chr15	52445000	52446000	-1.265051609120193
chr15	52446000	52447000	-1.8459394273118297
chr15	52447000	52448000	-0.4535656544000397
chr15	52451000	52452000	-0.3653992333352223
chr15	52453000	52454000	-0.4548745902501619
chr15	52454000	52455000	-0.346602090824559
chr15	52456000	52457000	-0.8398175813111545
chr15	52458000	52459000	-1.3699071613291702
chr15	52460000	52461000	0.07037428733582483
chr15	52463000	52464000	-1.9187170271380218
chr15	52464000	52465000	-0.6080665182556789
chr15	52465000	52466000	-0.5057530561494482
chr15	52466000	52467000	-1.311925008741266
chr15	52467000	52468000	0.9699943923502999
chr15	52468000	52469000	-1.8445164911112508
chr15	52469000	52470000	-2.5265892978432145
chr15	52471000	52472000	-2.276636555842764
chr15	52472000	52473000	-0.8731412126582397
chr15	52473000	52474000	-4.22623185435008
chr15	52474000	52475000	-5.239036214037969
chr15	52475000	52476000	-5.594759561023596
chr15	52476000	52477000	-4.111917285232459
chr15	52477000	52478000	0.6428087397834971
chr15	52478000	52479000	-0.245254090423216
chr15	52479000	52480000	-0.7818512259141726
chr15	52480000	52481000	-0.9245199217088724
chr15	52481000	52482000	-1.79749154510497
chr15	52482000	52483000	-1.9331468383490804
chr15	52483000	52484000	-1.1023694751448612
chr15	52484000	52485000	0.2800960575637508
chr15	52486000	52487000	-1.170617283711
chr15	52487000	52488000	-1.479443901732424
chr15	52488000	52489000	-0.6909777978252705
chr15	52489000	52490000	-0.23669032945542215
chr15	52490000	52491000	0.8248634668823112
chr15	52491000	52492000	-1.212641228087348
chr15	52492000	52493000	0.5239444447413354
chr15	52493000	52494000	-0.40690628414707136
chr15	52494000	52495000	-0.8235732175482433
chr15	52495000	52496000	-1.8459300109466226
chr15	52496000	52497000	0.6730067054306402
chr15	52498000	52499000	-0.9289005730234376
chr15	52499000	52500000	-1.725904739450309
chr15	52501000	52502000	-1.1121875539416246
chr15	52502000	52503000	-0.1899658289915387
chr15	52503000	52504000	-0.2943868477846385
chr15	52505000	52506000	0.45984968659012615
chr15	52509000	52510000	-1.266702858060005
chr15	52510000	52511000	0.44922973505259134
chr15	52511000	52512000	0.6378927933679484
chr15	52514000	52515000	1.1444137711890867
chr15	52515000	52516000	-1.4101614587574411
chr15	52516000	52517000	0.0985613403960878
chr15	52517000	52518000	-0.8408187826656126
chr15	52519000	52520000	-1.1571486105126891
chr15	52520000	52521000	-0.4747070896355762
chr15	52521000	52522000	-1.2547872474281143
chr15	52525000	52526000	1.178579969819892
chr15	52526000	52527000	1.9403557047917401
chr15	52527000	52528000	0.6232354542010653
chr15	52528000	52529000	2.106440721110623
chr15	52530000	52531000	-0.34402880061979924
chr15	52531000	52532000	0.021507378002691327
chr15	52532000	52533000	0.08408452405719044
chr15	52533000	52534000	1.7575483233539737
chr15	52534000	52535000	-0.21352482302991926
chr15	52535000	52536000	-0.39437081495149257
chr15	52537000	52538000	-0.853133643088586
chr15	52538000	52539000	-1.3315248290457682
chr15	52540000	52541000	-0.5035790476123171
chr15	52541000	52542000	-4.764049407219714
chr15	52542000	52543000	-4.910212819871468
chr15	52543000	52544000	-0.044845442719372866
chr15	52544000	52545000	1.0160148186618838
chr15	52545000	52546000	-1.6084217831348628
chr15	52546000	52547000	-0.5589532883306148
chr15	52548000	52549000	-0.9604513014264724
chr15	52549000	52550000	-0.5173962112856542
chr15	52550000	52551000	-1.9504447041720028
chr15	52551000	52552000	-0.3723164698558322
chr15	52553000	52554000	-0.7952790140841539
chr15	52554000	52555000	1.0613641926994597
chr15	52555000	52556000	-2.2227370447543673
chr15	52556000	52557000	-2.5603403485560223
chr15	52557000	52558000	-0.07158115937704533
chr15	52559000	52560000	-0.042575702008402744
chr15	52560000	52561000	-2.0494675756998286
chr15	52562000	52563000	-3.3671084911176887
chr15	52563000	52564000	-1.7466043753629832
chr15	52564000	52565000	-0.13944223525197663
chr15	52565000	52566000	-2.1950246953316612
chr15	52566000	52567000	-0.6626824580241102
chr15	52567000	52568000	-2.879208514749001
chr15	52568000	52569000	-1.3198546103218416
chr15	52569000	52570000	-1.920279027309542
chr15	52570000	52571000	-2.5384520250005354
chr15	52571000	52572000	0.44345550117730104
chr15	52572000	52573000	0.3801089073198823
chr15	52573000	52574000	-0.40298786042584966
chr15	52576000	52577000	-0.230144768829064
chr15	52577000	52578000	-1.654267404425803
chr15	52578000	52579000	-0.33598807579634055
chr15	52579000	52580000	1.0747943081854414
chr15	52580000	52581000	-3.0158776313921734
chr15	52581000	52582000	-0.3321755680620965
chr15	52582000	52583000	0.4905208687693719
chr15	52583000	52584000	0.3309645141348929
chr15	52585000	52586000	0.8981350452499659
chr15	52586000	52587000	-1.2221036280891455
chr15	52587000	52588000	1.8731840839802445
chr15	52588000	52589000	-1.1752261667165251
chr15	52589000	52590000	0.697925752914718
chr15	52590000	52591000	-1.017842832028545
chr15	52591000	52592000	0.7563031733260083
chr15	52592000	52593000	0.1157344284189102
chr15	52593000	52594000	1.6405752227534
chr15	52594000	52595000	-0.7969609669901153
chr15	52595000	52596000	0.5941320777219431
chr15	52596000	52597000	-2.9758762903240084
chr15	52597000	52598000	-0.007914206280475174
chr15	52598000	52599000	-0.11644425569451704
chr15	52599000	52600000	-1.324431411571226
chr15	52600000	52601000	0.5057782197641271
chr15	52602000	52603000	-2.797315393362976
chr15	52603000	52604000	-0.6171418350856288
chr15	52604000	52605000	0.2453911292536448
chr15	52605000	52606000	-1.075105890666936
chr15	52606000	52607000	-2.8855716198630916
chr15	52607000	52608000	-1.4759179119957628
chr15	52608000	52609000	-1.2611962681556774
chr15	52609000	52610000	0.8329103176611811
chr15	52610000	52611000	0.6866400781472971
chr15	52611000	52612000	0.3684345562499239
chr15	52613000	52614000	-1.3812393516383419
chr15	52615000	52616000	-1.3328576611630412
chr15	52616000	52617000	-0.937878023142695
chr15	52617000	52618000	-2.560642516638598
chr15	52618000	52619000	-1.7912795691827608
chr15	52619000	52620000	-1.596413199431043
chr15	52620000	52621000	-1.335718545742833
chr15	52621000	52622000	-0.6123465608910068
chr15	52622000	52623000	-1.4486613837166034
chr15	52623000	52624000	-0.09579629263290704
chr15	52625000	52626000	-0.628007470435724
chr15	52627000	52628000	-0.9465934294792158
chr15	52628000	52629000	-2.605023989530745
chr15	52630000	52631000	-3.6532636374149003
chr15	52631000	52632000	-0.28646376686196534
chr15	52632000	52633000	-1.2710031001898923
chr15	52633000	52634000	-2.4269463508224747
chr15	52634000	52635000	-0.16288425371512277
chr15	52635000	52636000	-0.8331873608149302
chr15	52636000	52637000	-0.3240648717506476
chr15	52637000	52638000	-2.8797912762980378
chr15	52639000	52640000	-2.0717823752435582
chr15	52642000	52643000	-0.006469951130136028
chr15	52644000	52645000	0.873112024090729
chr15	52645000	52646000	0.48416471154803775
chr15	52646000	52647000	-1.2127525641330619
chr15	52647000	52648000	-1.4896737646143674
chr15	52648000	52649000	-2.4923757854531385
chr15	52649000	52650000	-1.5439048209601112
chr15	52650000	52651000	-2.612295066652254
chr15	52651000	52652000	-0.8563146311927444
chr15	52652000	52653000	-1.413905562233354
chr15	52653000	52654000	-0.2652573864733832
chr15	52654000	52655000	0.07947918506730116
chr15	52655000	52656000	0.4103742885050022
chr15	52656000	52657000	-0.5629412612507335
chr15	52657000	52658000	0.2130576013220389
chr15	52659000	52660000	-1.3950348637699923
chr15	52660000	52661000	-1.0387541598243442
chr15	52662000	52663000	-4.761026642472506
chr15	52663000	52664000	-2.2933862120703132
chr15	52664000	52665000	-1.5455233199776943
chr15	52665000	52666000	-0.5842390889876667
chr15	52666000	52667000	-1.9995855524401998
chr15	52667000	52668000	-1.7310714598990093
chr15	52669000	52670000	0.24341352775353226
chr15	52670000	52671000	-1.105929732764828
chr15	52671000	52672000	-1.9617541261899714
chr15	52674000	52675000	-0.5832631112565819
chr15	52675000	52676000	-1.0956096650578868
chr15	52676000	52677000	-0.6679503550855552
chr15	52677000	52678000	-0.8252735511864594
chr15	52678000	52679000	0.3641411087400555
chr15	52680000	52681000	1.8310434695207598
chr15	52681000	52682000	0.48904072355870964
chr15	52682000	52683000	1.3256841696048718
chr15	52683000	52684000	1.6510177179863417
chr15	52684000	52685000	-0.11359641921214168
chr15	52685000	52686000	-0.1408980891461308
chr15	52686000	52687000	0.49260448508786675
chr15	52687000	52688000	2.019297678557528
chr15	52688000	52689000	0.4197393621490936
chr15	52689000	52690000	1.1738170395145775
chr15	52690000	52691000	0.21291693581083537
chr15	52691000	52692000	-0.2257680101381945
chr15	52692000	52693000	0.18110434629283564
chr15	52693000	52694000	-0.9172453004432272
chr15	52695000	52696000	1.3368865343104248
chr15	52696000	52697000	0.7294362755171888
chr15	52699000	52700000	0.31910521043706064
chr15	52700000	52701000	-2.33012683881471
chr15	52701000	52702000	-1.476386772849626
chr15	52703000	52704000	-0.25787543660308165
chr15	52704000	52705000	-1.0037256554498266
chr15	52706000	52707000	-0.06999402915556384
chr15	52707000	52708000	0.39927889844339226
chr15	52708000	52709000	1.2584898727073306
chr15	52709000	52710000	0.5985019662344997
chr15	52710000	52711000	-1.2614928448457172
chr15	52711000	52712000	-2.3832360331381817
chr15	52712000	52713000	-0.8282009274415392
chr15	52713000	52714000	-0.4858743357060186
chr15	52715000	52716000	0.985104823144226
chr15	52717000	52718000	-0.9224825207868055
chr15	52718000	52719000	1.0023586678147658
chr15	52719000	52720000	0.03437603838571908
chr15	52721000	52722000	-0.33163386669505296
chr15	52722000	52723000	-0.21733087077898555
chr15	52724000	52725000	-3.3317622458237937
chr15	52726000	52727000	-1.438286779852347
chr15	52727000	52728000	0.9038228338131726
chr15	52730000	52731000	-1.5605899721114205
chr15	52732000	52733000	0.038261635264439785
chr15	52734000	52735000	-1.7403306589463152
chr15	52735000	52736000	-3.476445033650701
chr15	52737000	52738000	-1.3675442533554283
chr15	52738000	52739000	-1.0672781793990433
chr15	52739000	52740000	-0.23028724364039319
chr15	52740000	52741000	-2.913172705633268
chr15	52741000	52742000	-3.186382116694851
chr15	52742000	52743000	0.39799456932829286
chr15	52743000	52744000	-1.0818662311450717
chr15	52744000	52745000	-1.1972265580904853
chr15	52745000	52746000	0.2267252565733517
chr15	52746000	52747000	-2.5955766845645023
chr15	52747000	52748000	-0.14985725617294016
chr15	52748000	52749000	0.48798253323865104
chr15	52749000	52750000	-0.2276921941808916
chr15	52752000	52753000	0.3360718501940721
chr15	52756000	52757000	2.468721687161097
chr15	52757000	52758000	2.8880094964307483
chr15	52758000	52759000	0.2799498284732147
chr15	52759000	52760000	0.8825744117843284
chr15	52760000	52761000	1.1873582201303194
chr15	52761000	52762000	-2.1944493032259595
chr15	52762000	52763000	0.013442984715654185
chr15	52763000	52764000	0.7865454184616291
chr15	52764000	52765000	1.2120770580015485
chr15	52766000	52767000	1.3922360956046713
chr15	52767000	52768000	1.099583499908009
chr15	52768000	52769000	0.37458234113532807
chr15	52769000	52770000	0.4342755747047009
chr15	52770000	52771000	0.6573631496616723
chr15	52771000	52772000	1.4801638496598826
chr15	52772000	52773000	0.9043473568102988
chr15	52773000	52774000	1.6817475173407617
chr15	52774000	52775000	0.9511245655098675
chr15	52775000	52776000	0.2799158374860387
chr15	52776000	52777000	0.568263298724056
chr15	52778000	52779000	-0.39916516993985646
chr15	52779000	52780000	0.22751294252732537
chr15	52780000	52781000	-0.542480115983086
chr15	52781000	52782000	-1.3196298254350136
chr15	52782000	52783000	-1.4134514010316275
chr15	52783000	52784000	0.4969446297422541
chr15	52784000	52785000	4.9956144827107885
chr15	52788000	52789000	4.3449931380774105
chr15	52789000	52790000	4.100918783125406
chr15	52790000	52791000	0.833565173408213
chr15	52793000	52794000	-0.2782967209816179
chr15	52795000	52796000	0.2562780169760125
chr15	52796000	52797000	-1.5123894144552494
chr15	52798000	52799000	-0.0710253205679005
chr15	52799000	52800000	-0.8621903443060938
chr15	52802000	52803000	-0.3197537841046157
chr15	52803000	52804000	0.8013666170169331
chr15	52807000	52808000	-1.2091986976917384
chr15	52808000	52809000	-0.20056147013061904
chr15	52809000	52810000	-1.4520408793843644
chr15	52810000	52811000	-2.2814993287558956
chr15	52811000	52812000	-2.1433524320566324
chr15	52812000	52813000	-2.067619987945771
chr15	52813000	52814000	-0.24864798658591067
chr15	52814000	52815000	-1.7716945885928361
chr15	52815000	52816000	-2.5258921724470573
chr15	52816000	52817000	-2.5406889927309964
chr15	52817000	52818000	-4.045983841497356
chr15	52818000	52819000	-2.2233983329913594
chr15	52819000	52820000	-4.367881431557109
chr15	52820000	52821000	-2.5333669923536024
chr15	52821000	52822000	-2.9613132883810818
chr15	52822000	52823000	-3.107776487340545
chr15	52823000	52824000	-5.2058131260316
chr15	52824000	52825000	-3.2423506525597463
chr15	52825000	52826000	-3.6699052398482563
chr15	52827000	52828000	-6.465046982064252
chr15	52828000	52829000	-6.809589889956661
chr15	52829000	52830000	-5.273630937135226
chr15	52830000	52831000	-3.9984035060864667
chr15	52831000	52832000	-2.261703285646857
chr15	52832000	52833000	-2.8849906372567355
chr15	52833000	52834000	-3.1136504921662187
chr15	52834000	52835000	-2.2119443316772074
chr15	52838000	52839000	-3.096559176756549
chr15	52839000	52840000	-2.123842503816451
chr15	52840000	52841000	-1.0970717632421738
chr15	52841000	52842000	-2.505542519001902
chr15	52842000	52843000	-2.970663201066585
chr15	52843000	52844000	-3.8411167962831265
chr15	52844000	52845000	-2.5666174421262697
chr15	52845000	52846000	-1.401703289456906
chr15	52846000	52847000	-2.3032803967168514
chr15	52847000	52848000	-2.980377555416696
chr15	52848000	52849000	-2.100029471849347
chr15	52849000	52850000	-4.035636602652906
chr15	52850000	52851000	-3.083051821003529
chr15	52851000	52852000	-3.0591025766951616
chr15	52852000	52853000	-2.0395214125185634
chr15	52853000	52854000	-4.432281331496131
chr15	52854000	52855000	-2.89800115006649
chr15	52855000	52856000	-1.8869089315466965
chr15	52858000	52859000	-0.12166873197386804
chr15	52859000	52860000	-2.5541036569920617
chr15	52860000	52861000	-0.4358984710180436
chr15	52862000	52863000	-2.3835683715995075
chr15	52863000	52864000	0.5396434488576927
chr15	52864000	52865000	-1.3052286755556721
chr15	52866000	52867000	-3.1940319788005307
chr15	52867000	52868000	-3.3762066399892237
chr15	52868000	52869000	-2.6514158356552593
chr15	52869000	52870000	-3.469152173874937
chr15	52870000	52871000	-2.52880268316942
chr15	52871000	52872000	-1.3392852352875426
chr15	52872000	52873000	-1.4369165805886726
chr15	52873000	52874000	-0.5545418702184306
chr15	52874000	52875000	-1.4882740586087708
chr15	52875000	52876000	-0.5512354695098215
chr15	52876000	52877000	-2.4637219454764527
chr15	52878000	52879000	0.150142319252313
chr15	52879000	52880000	-2.5336137064893283
chr15	52880000	52881000	-2.6902722517172615
chr15	52881000	52882000	-0.29811822472539595
chr15	52883000	52884000	-2.6725263649615107
chr15	52884000	52885000	-0.07427378986933755
chr15	52885000	52886000	-1.5494167656426174
chr15	52887000	52888000	-2.6183015183326965
chr15	52888000	52889000	-3.5542830171448623
chr15	52889000	52890000	-3.01740336033939
chr15	52890000	52891000	-4.00180560002718
chr15	52892000	52893000	-0.7598230391326705
chr15	52893000	52894000	-2.712903662898659
chr15	52894000	52895000	-4.241805782852635
chr15	52896000	52897000	-2.9216339049279787
chr15	52897000	52898000	-1.9359379806208155
chr15	52901000	52902000	-1.437604919721534
chr15	52902000	52903000	-3.129334249560936
chr15	52904000	52905000	-3.9787064955274403
chr15	52906000	52907000	-4.598643866204253
chr15	52910000	52911000	-3.7929133013179808
chr15	52911000	52912000	-2.0308463710925904
chr15	52912000	52913000	-2.2733582618264556
chr15	52913000	52914000	-4.246203975930154
chr15	52914000	52915000	-2.203638246453734
chr15	52915000	52916000	-4.443888418480428
chr15	52916000	52917000	-2.4744061354756206
chr15	52919000	52920000	-2.106545899114498
chr15	52920000	52921000	-3.1945408879411525
chr15	52921000	52922000	-2.8435837829418067
chr15	52922000	52923000	-0.979978106570489
chr15	52923000	52924000	-0.9808020355827928
chr15	52924000	52925000	-2.433201179999487
chr15	52927000	52928000	-1.0491296481435752
chr15	52928000	52929000	-1.8492226069957343
chr15	52929000	52930000	-0.3996890512318405
chr15	52930000	52931000	-2.3282628146646234
chr15	52931000	52932000	-1.2408535120531892
chr15	52932000	52933000	-2.0282479975400705
chr15	52933000	52934000	-2.8645319635427735
chr15	52934000	52935000	-1.859999464385406
chr15	52935000	52936000	-3.7136017646852846
chr15	52936000	52937000	-0.7002371263122273
chr15	52937000	52938000	-1.8014504580703958
chr15	52938000	52939000	0.12698505499836113
chr15	52940000	52941000	-1.1858575093386674
chr15	52942000	52943000	-2.1875271183196503
chr15	52943000	52944000	0.57174750736721
chr15	52945000	52946000	-2.2779059076712453
chr15	52946000	52947000	-0.22740943976527236
chr15	52947000	52948000	-2.2440316582799715
chr15	52948000	52949000	-2.580803880749226
chr15	52949000	52950000	-2.556284221887576
chr15	52950000	52951000	-1.5205792083059795
chr15	52951000	52952000	-3.3089339879661104
chr15	52952000	52953000	-2.331619128314917
chr15	52953000	52954000	-1.4030237534110197
chr15	52954000	52955000	-2.626694867854191
chr15	52955000	52956000	-0.9967266342419485
chr15	52956000	52957000	-1.7986212172381686
chr15	52957000	52958000	-1.3429595458712444
chr15	52958000	52959000	-2.416312516852127
chr15	52959000	52960000	0.17184862220059854
chr15	52960000	52961000	-1.5510624560026218
chr15	52961000	52962000	-2.3330147447600287
chr15	52963000	52964000	-2.7077971228359883
chr15	52965000	52966000	-2.316786291559506
chr15	52966000	52967000	-3.0351019129242287
chr15	52967000	52968000	-1.9521313390640815
chr15	52968000	52969000	-2.3564519164671704
chr15	52969000	52970000	-1.3407206574821355
chr15	52970000	52971000	-3.240290358428138
chr15	52971000	52972000	-0.2650693692474518
chr15	52972000	52973000	-2.576574155369956
chr15	52973000	52974000	-0.8731232824339942
chr15	52974000	52975000	-2.4167769386612785
chr15	52975000	52976000	-0.34604826070564015
chr15	52976000	52977000	-1.4976134760191468
chr15	52977000	52978000	-2.9065493281125248
chr15	52978000	52979000	-2.032372179315806
chr15	52979000	52980000	-3.4892654757059605
chr15	52980000	52981000	-1.6940235783342232
chr15	52981000	52982000	-2.699130480041707
chr15	52982000	52983000	-2.381693091835656
chr15	52983000	52984000	-1.6708648730942854
chr15	52984000	52985000	-2.442648106771939
chr15	52985000	52986000	-1.6026399183158206
chr15	52986000	52987000	-1.4167807877441143
chr15	52987000	52988000	-2.868562927895235
chr15	52988000	52989000	-1.5516509725379448
chr15	52989000	52990000	-2.0570382481594196
chr15	52993000	52994000	-4.0923643060289585
chr15	52994000	52995000	-3.6889105871620305
chr15	52995000	52996000	-2.6239820812906465
chr15	52996000	52997000	-3.342477634683672
chr15	52998000	52999000	-2.1555938813920914
chr15	52999000	53000000	-1.1601537924272034
chr15	53000000	53001000	-1.064103487040699
chr15	53002000	53003000	-2.532725518010422
chr15	53003000	53004000	-1.7338505754078328
chr15	53004000	53005000	-1.6033413674901373
chr15	53005000	53006000	-0.27699076669175743
chr15	53006000	53007000	-2.2142128493498143
chr15	53007000	53008000	-1.8336542998897467
chr15	53008000	53009000	-0.005186999513001683
chr15	53009000	53010000	-1.1467110605693565
chr15	53010000	53011000	-1.1158479468090998
chr15	53011000	53012000	-1.4932634505764584
chr15	53012000	53013000	-3.6506948286113863
chr15	53013000	53014000	-3.0207293826312402
chr15	53014000	53015000	-0.5343332255477597
chr15	53015000	53016000	-2.365411720919226
chr15	53016000	53017000	-0.1661680767688744
chr15	53017000	53018000	-1.0779384738975193
chr15	53018000	53019000	-1.9545926480565836
chr15	53019000	53020000	-0.9344499316179297
chr15	53020000	53021000	-1.3505298947054012
chr15	53021000	53022000	-3.400689329491673
chr15	53022000	53023000	-2.0574660718692437
chr15	53023000	53024000	-1.8934729589793973
chr15	53024000	53025000	-1.0877279094777017
chr15	53027000	53028000	-2.291310695945733
chr15	53028000	53029000	-2.6014770675478656
chr15	53029000	53030000	-1.858723163228408
chr15	53030000	53031000	0.13865147466331362
chr15	53031000	53032000	-2.320670347267691
chr15	53032000	53033000	-1.0059266056504346
chr15	53033000	53034000	-1.6402484970599216
chr15	53034000	53035000	-3.0231115289143253
chr15	53036000	53037000	-1.617587788262211
chr15	53037000	53038000	-4.055173999369431
chr15	53038000	53039000	0.07404145274265729
chr15	53039000	53040000	-0.16830622251576693
chr15	53040000	53041000	-0.9878066870767929
chr15	53041000	53042000	-3.0418311491075327
chr15	53043000	53044000	-2.7341112059352017
chr15	53044000	53045000	-1.5981795369548606
chr15	53045000	53046000	-2.29510699534241
chr15	53046000	53047000	-2.3562735665977392
chr15	53047000	53048000	-1.2476748828673552
chr15	53049000	53050000	-2.948565235160703
chr15	53050000	53051000	-4.118256679480216
chr15	53051000	53052000	-3.18473031521003
chr15	53055000	53056000	-2.8354113964091145
chr15	53056000	53057000	-1.3796351684421444
chr15	53057000	53058000	-2.752135879374985
chr15	53058000	53059000	-2.3520356249690817
chr15	53060000	53061000	-2.472033166638599
chr15	53062000	53063000	-3.627149641919121
chr15	53063000	53064000	-5.604485836442245
chr15	53065000	53066000	-3.6164283744508703
chr15	53066000	53067000	-3.501278558120677
chr15	53067000	53068000	-2.7180548818380474
chr15	53068000	53069000	-2.3476046658693153
chr15	53070000	53071000	-2.532961203298746
chr15	53071000	53072000	-2.8472135231421607
chr15	53072000	53073000	-3.6701111031366156
chr15	53073000	53074000	-3.228360025240354
chr15	53074000	53075000	-2.673735985955491
chr15	53075000	53076000	-3.5486276164734867
chr15	53076000	53077000	-4.142488823113583
chr15	53077000	53078000	-2.7497192918900715
chr15	53078000	53079000	-2.9003159824725144
chr15	53079000	53080000	-2.2933393539506977
chr15	53080000	53081000	-2.219808355286276
chr15	53081000	53082000	-1.9703359772360047
chr15	53083000	53084000	-1.4006649887470302
chr15	53084000	53085000	-1.6084790440555083
chr15	53085000	53086000	0.02436568268005783
chr15	53086000	53087000	-1.6353057418150474
chr15	53087000	53088000	-0.6795536525387853
chr15	53088000	53089000	-1.2690328636572459
chr15	53091000	53092000	-1.8817100192085483
chr15	53092000	53093000	-3.945557772064192
chr15	53093000	53094000	-1.9842150211606393
chr15	53094000	53095000	-1.9191603843971035
chr15	53095000	53096000	-2.368558692735822
chr15	53096000	53097000	-0.017725537830212974
chr15	53097000	53098000	-4.960829111082738
chr15	53098000	53099000	-1.8673091065384075
chr15	53099000	53100000	-2.8229071064945606
chr15	53100000	53101000	-1.3476291999825023
chr15	53101000	53102000	-2.3720156383152093
chr15	53102000	53103000	-3.254448127043003
chr15	53103000	53104000	-1.5318951618135888
chr15	53105000	53106000	-3.165076641626795
chr15	53106000	53107000	-2.746891985846035
chr15	53107000	53108000	-1.286288849771919
chr15	53109000	53110000	-0.11882236228109407
chr15	53111000	53112000	-2.1085482018595334
chr15	53112000	53113000	-1.3633234862148291
chr15	53113000	53114000	-0.014496646687934132
chr15	53114000	53115000	-2.156350407422139
chr15	53115000	53116000	0.667453218528496
chr15	53118000	53119000	-1.3826630631394548
chr15	53119000	53120000	-2.4507195286126975
chr15	53120000	53121000	-0.6057473545694751
chr15	53122000	53123000	-3.5107643138425173
chr15	53123000	53124000	-2.3237596499667337
chr15	53124000	53125000	-2.0388543139016644
chr15	53125000	53126000	-0.9424747401592722
chr15	53126000	53127000	-0.6653225641896957
chr15	53127000	53128000	-2.7644729097629157
chr15	53128000	53129000	-2.791443999570034
chr15	53129000	53130000	-2.361984892449312
chr15	53130000	53131000	-2.4002958204199367
chr15	53131000	53132000	-4.366567855650821
chr15	53132000	53133000	-3.6242413236906543
chr15	53133000	53134000	-2.7152621414530684
chr15	53134000	53135000	-3.5488100077742675
chr15	53143000	53144000	-3.748769544128799
chr15	53145000	53146000	-2.819275896772998
chr15	53147000	53148000	-2.706961755633602
chr15	53148000	53149000	-5.676709070078722
chr15	53149000	53150000	-4.090817648122366
chr15	53150000	53151000	-1.9011958976592755
chr15	53152000	53153000	-5.593109103911642
chr15	53153000	53154000	-6.464950539387642
chr15	53154000	53155000	-4.47264840589196
chr15	53158000	53159000	-5.840306223220959
chr15	53159000	53160000	-7.711844497778444
chr15	53160000	53161000	-4.762467624561366
chr15	53162000	53163000	-2.541879197367671
chr15	53163000	53164000	-1.5114212569878485
chr15	53164000	53165000	-1.499212722037412
chr15	53165000	53166000	-2.7272874928568203
chr15	53166000	53167000	-2.9294646076386806
chr15	53167000	53168000	-1.6335485749137173
chr15	53168000	53169000	-2.884776806343743
chr15	53169000	53170000	-1.9641933628895298
chr15	53170000	53171000	-1.7579512740981658
chr15	53172000	53173000	-3.1154789470949047
chr15	53174000	53175000	-2.7233697664337333
chr15	53175000	53176000	-3.362539815937807
chr15	53176000	53177000	-2.5246828849433776
chr15	53177000	53178000	-3.565810804211355
chr15	53178000	53179000	-2.8877812527649827
chr15	53179000	53180000	-3.1355650564224264
chr15	53180000	53181000	-3.09204751166862
chr15	53181000	53182000	-3.616706869289018
chr15	53182000	53183000	-2.414113541345686
chr15	53183000	53184000	-4.456885934425706
chr15	53184000	53185000	-6.60125890129656
chr15	53185000	53186000	-7.720330473860909
chr15	53187000	53188000	-7.296448126060851
chr15	53188000	53189000	-8.993682671952588
chr15	53190000	53191000	-7.198269554925252
chr15	53191000	53192000	-2.2985719284767785
chr15	53193000	53194000	-7.0216822458404815
chr15	53194000	53195000	-3.6771111739138083
chr15	53195000	53196000	-4.543360824791095
chr15	53196000	53197000	-2.677282610676318
chr15	53197000	53198000	-1.8375834325699278
chr15	53198000	53199000	-3.449439730134109
chr15	53199000	53200000	-0.8724968836887215
chr15	53200000	53201000	-3.390245802948646
chr15	53201000	53202000	-3.9819018099552252
chr15	53202000	53203000	-0.9967445133852101
chr15	53203000	53204000	-0.743476271844302
chr15	53205000	53206000	-2.273816672166205
chr15	53206000	53207000	-1.1896281441087153
chr15	53207000	53208000	-2.8446531982945897
chr15	53208000	53209000	-1.8471265556667937
chr15	53209000	53210000	-1.192960524370732
chr15	53210000	53211000	-0.5564727698152235
chr15	53211000	53212000	-1.443230547286897
chr15	53212000	53213000	-1.3450686928898488
chr15	53213000	53214000	-1.5570788347962026
chr15	53215000	53216000	-2.47698783104429
chr15	53216000	53217000	-2.161280290519988
chr15	53217000	53218000	-1.2198242384680353
chr15	53218000	53219000	-2.8686738085111636
chr15	53221000	53222000	-0.7430007943820081
chr15	53222000	53223000	-1.8360947071671994
chr15	53224000	53225000	-2.1416668566281643
chr15	53226000	53227000	-1.941295218589181
chr15	53227000	53228000	-0.6507262598490325
chr15	53228000	53229000	-2.8705148064254593
chr15	53231000	53232000	-3.3592914980808692
chr15	53232000	53233000	-0.7596694005235086
chr15	53233000	53234000	-4.2165366519403005
chr15	53234000	53235000	-3.0413266906151333
chr15	53235000	53236000	-1.1317098539321253
chr15	53236000	53237000	-1.805288596862014
chr15	53237000	53238000	-2.8157956070783476
chr15	53238000	53239000	-0.219459633038271
chr15	53239000	53240000	-1.3924832432734002
chr15	53240000	53241000	-1.1969732280959113
chr15	53241000	53242000	-1.2647340971230254
chr15	53242000	53243000	-2.9685286657220007
chr15	53243000	53244000	-2.4398550632112608
chr15	53244000	53245000	-0.44908116478989146
chr15	53245000	53246000	-2.0191534876824644
chr15	53246000	53247000	-1.9787842892653145
chr15	53247000	53248000	-1.5689266177326853
chr15	53251000	53252000	-2.423498837116336
chr15	53252000	53253000	-2.2321129485706996
chr15	53253000	53254000	-2.7664270970723592
chr15	53254000	53255000	-3.592648121067766
chr15	53255000	53256000	-2.654792583367334
chr15	53257000	53258000	-0.7594294966983869
chr15	53258000	53259000	-3.0700234274637817
chr15	53259000	53260000	-1.4605704958287522
chr15	53260000	53261000	-2.433365524804828
chr15	53261000	53262000	-2.508992552156755
chr15	53262000	53263000	-0.0624428557667187
chr15	53263000	53264000	-2.3768927232339707
chr15	53264000	53265000	-3.2711961228742217
chr15	53265000	53266000	-2.0641813789408174
chr15	53266000	53267000	-1.6947406491078916
chr15	53267000	53268000	-2.5217750124547473
chr15	53268000	53269000	-2.7600732826087166
chr15	53269000	53270000	-0.8445047707905269
chr15	53270000	53271000	-2.8829960930968377
chr15	53272000	53273000	-4.002476287798918
chr15	53274000	53275000	1.3716012386807315
chr15	53276000	53277000	-3.3051031531967183
chr15	53278000	53279000	-3.7056107234564344
chr15	53280000	53281000	-4.436993909731743
chr15	53281000	53282000	-2.625663594483552
chr15	53282000	53283000	-2.025404794201008
chr15	53283000	53284000	-0.876438372046878
chr15	53284000	53285000	-2.9831077932447485
chr15	53285000	53286000	-1.9722725080192076
chr15	53286000	53287000	-0.6653627452668139
chr15	53287000	53288000	-2.1395415146060994
chr15	53288000	53289000	-2.6971525769183278
chr15	53289000	53290000	-1.726393558786006
chr15	53290000	53291000	-4.784516923825182
chr15	53291000	53292000	-0.5266773880912833
chr15	53292000	53293000	0.481018042658539
chr15	53294000	53295000	-1.7922560651143606
chr15	53295000	53296000	-2.3748619412594785
chr15	53296000	53297000	-2.3848320614200054
chr15	53297000	53298000	-1.5674369185927914
chr15	53298000	53299000	-2.6234860294129168
chr15	53299000	53300000	-0.0850105689198798
chr15	53301000	53302000	-0.49189180310152836
chr15	53303000	53304000	-2.774245374471706
chr15	53304000	53305000	-2.8237163785236867
chr15	53306000	53307000	-1.4254104225558981
chr15	53307000	53308000	-2.0994115645676383
chr15	53308000	53309000	-2.6215336440626675
chr15	53309000	53310000	-1.8635482406210104
chr15	53310000	53311000	-1.1049021815624185
chr15	53311000	53312000	-0.6780657801305926
chr15	53313000	53314000	-0.7940325613137855
chr15	53314000	53315000	0.24744342973295017
chr15	53315000	53316000	-2.425712648461271
chr15	53318000	53319000	-1.3614962469952006
chr15	53319000	53320000	-1.7917429631162094
chr15	53320000	53321000	-1.874192352414618
chr15	53321000	53322000	-1.5823856431417918
chr15	53322000	53323000	-3.0930651201405523
chr15	53323000	53324000	-0.7056046543236444
chr15	53325000	53326000	-1.396815437886799
chr15	53327000	53328000	-0.08826151215072589
chr15	53332000	53333000	-3.288851952300259
chr15	53333000	53334000	-3.13486802823427
chr15	53334000	53335000	-0.4118651540546681
chr15	53336000	53337000	-0.3167128915396741
chr15	53337000	53338000	-0.9586680222737316
chr15	53338000	53339000	-4.192652055219858
chr15	53339000	53340000	-2.8728720035413664
chr15	53340000	53341000	-1.4149477930230485
chr15	53341000	53342000	-1.4711038917809107
chr15	53342000	53343000	-0.7854694251809518
chr15	53344000	53345000	-1.8216255036427949
chr15	53345000	53346000	-2.4429366423288323
chr15	53346000	53347000	-3.1355974362429393
chr15	53347000	53348000	-0.9025634219918619
chr15	53348000	53349000	-2.1390714436613836
chr15	53349000	53350000	-3.054190682983193
chr15	53350000	53351000	-2.049750165651598
chr15	53351000	53352000	-3.0306436871138045
chr15	53354000	53355000	-2.1406398416220864
chr15	53355000	53356000	-4.461570284434876
chr15	53356000	53357000	-3.8919352802608898
chr15	53359000	53360000	-2.3698004501559033
chr15	53360000	53361000	-2.133467873782069
chr15	53361000	53362000	-0.7996057158584103
chr15	53363000	53364000	-3.0154798643212275
chr15	53365000	53366000	-0.5640022082906189
chr15	53366000	53367000	-2.568029959942731
chr15	53367000	53368000	-1.2106900891856698
chr15	53368000	53369000	-2.7858925323663537
chr15	53369000	53370000	-3.583854111299378
chr15	53370000	53371000	-2.923014641388412
chr15	53371000	53372000	-1.1556183625269416
chr15	53372000	53373000	-0.8457653037742382
chr15	53373000	53374000	-3.803932899783913
chr15	53375000	53376000	-1.8132679555986522
chr15	53376000	53377000	-2.2108653132731444
chr15	53377000	53378000	-3.13010599005906
chr15	53378000	53379000	-3.950106528405368
chr15	53379000	53380000	-1.7417543610504485
chr15	53383000	53384000	-2.1142849325728523
chr15	53384000	53385000	-1.287460295239114
chr15	53385000	53386000	-1.172614029199074
chr15	53386000	53387000	-2.7488616999697397
chr15	53387000	53388000	-1.847933547078587
chr15	53389000	53390000	-2.5647103772569295
chr15	53390000	53391000	-0.7470135710940367
chr15	53391000	53392000	-1.8449836096205499
chr15	53392000	53393000	0.08386213112356153
chr15	53393000	53394000	-4.134739526741379
chr15	53394000	53395000	-1.4452167175400479
chr15	53395000	53396000	-2.371846592150052
chr15	53396000	53397000	0.15551006567855857
chr15	53397000	53398000	-2.0444946961107946
chr15	53398000	53399000	-2.011924533939822
chr15	53399000	53400000	-1.6168613706287136
chr15	53400000	53401000	-0.8763608986461452
chr15	53401000	53402000	-2.52596658368634
chr15	53402000	53403000	0.34316350046678795
chr15	53403000	53404000	-2.4510682808045363
chr15	53404000	53405000	-1.6100832451632507
chr15	53405000	53406000	0.3068291044898477
chr15	53406000	53407000	-2.7348114989831696
chr15	53408000	53409000	0.8528594825128114
chr15	53409000	53410000	-2.7312314721666358
chr15	53410000	53411000	-3.2953174103517844
chr15	53411000	53412000	-1.3363358332499093
chr15	53412000	53413000	-2.5672800976895553
chr15	53416000	53417000	-4.498281811390862
chr15	53417000	53418000	-2.8085098929960166
chr15	53418000	53419000	-2.8714185552721756
chr15	53419000	53420000	-1.4723858838016255
chr15	53420000	53421000	-2.6873849134922922
chr15	53422000	53423000	-0.8390942254572634
chr15	53424000	53425000	-0.8052895686446356
chr15	53425000	53426000	-2.050728468695947
chr15	53427000	53428000	-3.545017355993182
chr15	53428000	53429000	-4.524301689442886
chr15	53429000	53430000	-3.303874934416143
chr15	53430000	53431000	-4.420735224024116
chr15	53431000	53432000	-3.6665459275564807
chr15	53432000	53433000	-4.671833360589004
chr15	53433000	53434000	-3.052884900837106
chr15	53434000	53435000	-2.4660168118813655
chr15	53436000	53437000	-2.436727354659922
chr15	53437000	53438000	-3.0689714813582287
chr15	53438000	53439000	-3.5421416485894945
chr15	53440000	53441000	-0.744688281915067
chr15	53441000	53442000	-2.8280029869362355
chr15	53442000	53443000	-2.2820239723052587
chr15	53443000	53444000	-4.252899887054421
chr15	53444000	53445000	-1.4157167881475055
chr15	53445000	53446000	-0.32803335360364044
chr15	53446000	53447000	-2.4464341714258993
chr15	53447000	53448000	-2.356456723426097
chr15	53448000	53449000	-1.0247377578917851
chr15	53449000	53450000	-0.9358609361562555
chr15	53451000	53452000	-2.5787553380211468
chr15	53452000	53453000	-1.237601098008782
chr15	53453000	53454000	-2.109733044750057
chr15	53454000	53455000	-0.5709558567024979
chr15	53455000	53456000	-1.9522733329580428
chr15	53456000	53457000	-3.359160824681698
chr15	53457000	53458000	-2.9513093761003817
chr15	53458000	53459000	0.20477733450050356
chr15	53459000	53460000	-1.9987057631473968
chr15	53460000	53461000	-3.3797129836517654
chr15	53462000	53463000	-1.7405278607701231
chr15	53463000	53464000	-1.6626865372075499
chr15	53464000	53465000	-2.897903808805702
chr15	53465000	53466000	-0.6999987823368679
chr15	53466000	53467000	-3.0621613752619417
chr15	53467000	53468000	-0.7068243174081935
chr15	53470000	53471000	-1.909918559052365
chr15	53471000	53472000	-3.109281932130984
chr15	53473000	53474000	-0.04534278360102303
chr15	53474000	53475000	-1.5495916606194824
chr15	53476000	53477000	-1.4890616625956183
chr15	53477000	53478000	-1.2119335012081671
chr15	53479000	53480000	-0.47621793496382175
chr15	53480000	53481000	0.9011186522424272
chr15	53481000	53482000	-3.7868361089936378
chr15	53482000	53483000	-1.52443163666001
chr15	53483000	53484000	0.49006576000037483
chr15	53485000	53486000	-2.2285512014672615
chr15	53486000	53487000	-0.7612770848706386
chr15	53487000	53488000	-0.28054904722513724
chr15	53488000	53489000	-1.7422091529722648
chr15	53489000	53490000	-0.8198384495956655
chr15	53490000	53491000	-4.086928023478474
chr15	53492000	53493000	-1.2934694953211172
chr15	53493000	53494000	-0.8973099467362714
chr15	53501000	53502000	-3.3281566945637273
chr15	53502000	53503000	-2.9077004568971034
chr15	53503000	53504000	-1.618738374743927
chr15	53504000	53505000	-2.599070175061775
chr15	53505000	53506000	-3.4421425683279834
chr15	53507000	53508000	-1.4281062811988445
chr15	53509000	53510000	-0.5776999612343275
chr15	53510000	53511000	-1.3659302347678903
chr15	53511000	53512000	-2.074143820397242
chr15	53513000	53514000	-0.08255314716159644
chr15	53514000	53515000	-2.944422096773119
chr15	53516000	53517000	-3.7519008654733987
chr15	53517000	53518000	-0.39076998930725887
chr15	53518000	53519000	0.19019641349996774
chr15	53519000	53520000	-1.5419536351939664
chr15	53520000	53521000	-1.1108637256806166
chr15	53521000	53522000	-0.777999987967261
chr15	53522000	53523000	0.1195758687099853
chr15	53523000	53524000	-0.5781668321057876
chr15	53525000	53526000	0.6418654127629817
chr15	53526000	53527000	-0.49598938152524835
chr15	53527000	53528000	-0.45073531946883266
chr15	53528000	53529000	-0.24291345913648094
chr15	53530000	53531000	-1.664132509069337
chr15	53531000	53532000	-0.3118021588269244
chr15	53532000	53533000	-0.11178540851366722
chr15	53533000	53534000	-1.5218311938911426
chr15	53534000	53535000	-1.1234388927672019
chr15	53535000	53536000	-1.820857295861846
chr15	53536000	53537000	-0.9068973126145963
chr15	53537000	53538000	-2.0534454584853097
chr15	53538000	53539000	-3.392792143723612
chr15	53539000	53540000	-1.976196298578701
chr15	53540000	53541000	-7.349942536825415
chr15	53548000	53549000	-1.356992275683514
chr15	53549000	53550000	-0.6923704814696358
chr15	53550000	53551000	-0.8689834466685673
chr15	53551000	53552000	-2.0766135910571886
chr15	53552000	53553000	-0.40200514924992015
chr15	53553000	53554000	-0.8103696582280381
chr15	53555000	53556000	-2.42473242234838
chr15	53557000	53558000	-1.3146246410363898
chr15	53559000	53560000	-1.3369526928157354
chr15	53560000	53561000	-0.6102300791858535
chr15	53561000	53562000	-0.8183741062052285
chr15	53562000	53563000	-0.7597928441671734
chr15	53563000	53564000	-1.605655593719141
chr15	53564000	53565000	0.9657699715920286
chr15	53565000	53566000	-1.443796698474727
chr15	53566000	53567000	1.6793786810145646
chr15	53567000	53568000	-1.138642722960955
chr15	53569000	53570000	-0.5853695807039893
chr15	53571000	53572000	-1.996108012715299
chr15	53572000	53573000	-1.0033412038670149
chr15	53573000	53574000	-0.20950981834285448
chr15	53574000	53575000	0.14062721387725785
chr15	53575000	53576000	-1.0144531696563177
chr15	53576000	53577000	-0.23829345318380304
chr15	53577000	53578000	0.9870856818017939
chr15	53578000	53579000	-2.4712234988522614
chr15	53579000	53580000	-0.7659892411168333
chr15	53580000	53581000	-0.019856191532235966
chr15	53581000	53582000	-0.7240948456326947
chr15	53582000	53583000	-1.619315129945651
chr15	53583000	53584000	-1.7798710958159636
chr15	53584000	53585000	-0.07520375759147076
chr15	53585000	53586000	0.6347895012153386
chr15	53587000	53588000	-1.5815848727198534
chr15	53588000	53589000	0.43023635262064
chr15	53589000	53590000	-0.73315320501783
chr15	53591000	53592000	-0.8082598295905958
chr15	53592000	53593000	-0.0835893829414649
chr15	53593000	53594000	-2.097956583824567
chr15	53595000	53596000	-1.3215531010967958
chr15	53596000	53597000	-3.312706527909854
chr15	53597000	53598000	-1.0466921203035584
chr15	53598000	53599000	-1.637405668262863
chr15	53599000	53600000	-1.8021886446880433
chr15	53600000	53601000	-3.56397994924557
chr15	53603000	53604000	0.6904927094438478
chr15	53605000	53606000	-0.6677960333274674
chr15	53606000	53607000	-0.2998933285902578
chr15	53607000	53608000	-3.076331238295145
chr15	53608000	53609000	-0.4649325655244601
chr15	53609000	53610000	-2.31094516841565
chr15	53610000	53611000	-1.5820907031704983
chr15	53611000	53612000	-0.7592870539137423
chr15	53612000	53613000	-2.9312314261952994
chr15	53613000	53614000	-0.38722439095518174
chr15	53614000	53615000	0.7294687871088336
chr15	53615000	53616000	0.2094886374855949
chr15	53616000	53617000	-0.03644684701276825
chr15	53617000	53618000	-2.8614820285876843
chr15	53618000	53619000	-0.8777862016695224
chr15	53619000	53620000	-0.42577043649868246
chr15	53620000	53621000	-1.070975848850176
chr15	53623000	53624000	-1.387668863995484
chr15	53624000	53625000	1.3861399355207227
chr15	53625000	53626000	-4.246209505469525
chr15	53626000	53627000	-1.6143324294120587
chr15	53627000	53628000	-1.2419487707394863
chr15	53628000	53629000	-1.6439449041637688
chr15	53629000	53630000	-1.1588323315272835
chr15	53630000	53631000	-3.5945366527948575
chr15	53631000	53632000	-0.9815586679890529
chr15	53632000	53633000	-0.9879472082618196
chr15	53633000	53634000	-0.34942615228939605
chr15	53634000	53635000	-1.0789461973316055
chr15	53635000	53636000	-0.35650564919826383
chr15	53636000	53637000	-0.5209967060529186
chr15	53637000	53638000	-1.5698074037922902
chr15	53639000	53640000	0.06140874403723394
chr15	53640000	53641000	-0.8444650592322175
chr15	53641000	53642000	-0.33791997508066335
chr15	53642000	53643000	-0.29181908702797105
chr15	53643000	53644000	-1.466410828593055
chr15	53644000	53645000	-1.5134743474751586
chr15	53645000	53646000	0.30430031302493665
chr15	53646000	53647000	-2.663036397688569
chr15	53647000	53648000	-3.806026389467107
chr15	53648000	53649000	-3.2543452517667966
chr15	53649000	53650000	-1.7320444537122606
chr15	53651000	53652000	-2.393709321239607
chr15	53652000	53653000	-1.1213575545636856
chr15	53653000	53654000	-2.4868902922140435
chr15	53654000	53655000	-1.8647475359324555
chr15	53656000	53657000	-1.8975186908378283
chr15	53658000	53659000	-1.8423128852385517
chr15	53659000	53660000	-0.8315922923719741
chr15	53660000	53661000	-2.258713413031251
chr15	53661000	53662000	-3.0899025894200642
chr15	53662000	53663000	-2.805055942632056
chr15	53663000	53664000	-1.6940507121795783
chr15	53664000	53665000	-0.46204729315462123
chr15	53665000	53666000	-2.2129483390893165
chr15	53666000	53667000	-2.0958730809040196
chr15	53667000	53668000	-1.5985092870113409
chr15	53669000	53670000	-0.7586500940703881
chr15	53670000	53671000	-2.1960694811876214
chr15	53671000	53672000	-1.0883316476040494
chr15	53672000	53673000	-1.6388358430126875
chr15	53673000	53674000	-1.0626351684366644
chr15	53674000	53675000	-4.384928503920378
chr15	53675000	53676000	-4.8246589259814785
chr15	53676000	53677000	-1.0139397844670066
chr15	53677000	53678000	-2.4516690095136626
chr15	53678000	53679000	-4.823280079339176
chr15	53679000	53680000	-3.3288469423427824
chr15	53680000	53681000	-2.928033504880649
chr15	53681000	53682000	-5.288130404686022
chr15	53682000	53683000	-5.69622194765509
chr15	53683000	53684000	-7.8764495365739045
chr15	53684000	53685000	-7.586976209857564
chr15	53690000	53691000	-1.7152859074084024
chr15	53691000	53692000	-1.858271428184274
chr15	53692000	53693000	-0.7039291165740327
chr15	53693000	53694000	-2.6858027746471813
chr15	53694000	53695000	-0.21531560015326615
chr15	53695000	53696000	-0.5762084692465894
chr15	53696000	53697000	-0.9556898678720139
chr15	53697000	53698000	-0.9265838463066731
chr15	53698000	53699000	-0.43725525598139564
chr15	53699000	53700000	-0.842971526390325
chr15	53700000	53701000	-1.5345524687471637
chr15	53701000	53702000	-0.5812212737395467
chr15	53702000	53703000	-0.02104839058160977
chr15	53703000	53704000	0.2612361188743196
chr15	53705000	53706000	-0.04227944439014911
chr15	53707000	53708000	-0.49528283548926233
chr15	53708000	53709000	-1.4969520865529216
chr15	53709000	53710000	-1.8039022144778925
chr15	53711000	53712000	-1.1210762154809502
chr15	53712000	53713000	-2.664749249876163
chr15	53714000	53715000	-1.8031474788508197
chr15	53715000	53716000	-2.2028331269966177
chr15	53716000	53717000	-1.932888039656387
chr15	53717000	53718000	-1.5910797526630591
chr15	53718000	53719000	-0.6565696735248673
chr15	53719000	53720000	-2.2629056747277403
chr15	53720000	53721000	-3.6547454144811815
chr15	53721000	53722000	-1.1617035520912289
chr15	53722000	53723000	-0.018105466726953866
chr15	53723000	53724000	-0.38811324956482274
chr15	53724000	53725000	-2.0459919313432504
chr15	53725000	53726000	1.2575452368139608
chr15	53728000	53729000	-1.496684300374993
chr15	53729000	53730000	0.15964775251141927
chr15	53730000	53731000	-2.2033030431887033
chr15	53732000	53733000	-2.061047621671526
chr15	53733000	53734000	-2.289660163331126
chr15	53734000	53735000	-2.6275525405245754
chr15	53735000	53736000	-4.143971980987356
chr15	53736000	53737000	-3.015718251730179
chr15	53737000	53738000	-3.3486563815415096
chr15	53738000	53739000	-0.5324718192114064
chr15	53739000	53740000	-2.3752512399751926
chr15	53740000	53741000	-1.5049687800072225
chr15	53741000	53742000	-1.0329555987579044
chr15	53742000	53743000	-2.5686234256016767
chr15	53743000	53744000	-3.4432758163144084
chr15	53744000	53745000	-2.556313025018156
chr15	53745000	53746000	-2.367318780071557
chr15	53746000	53747000	-0.5930300588942317
chr15	53747000	53748000	0.07758088608390358
chr15	53748000	53749000	-1.411213231108686
chr15	53749000	53750000	-0.43552433208637276
chr15	53750000	53751000	-0.5761073471546722
chr15	53751000	53752000	-1.034260681501907
chr15	53752000	53753000	-0.44278332498865836
chr15	53753000	53754000	-4.624129402040657
chr15	53754000	53755000	-1.5268645547476858
chr15	53755000	53756000	-2.2468807162116304
chr15	53756000	53757000	-3.51918556255238
chr15	53757000	53758000	0.7820534312189592
chr15	53761000	53762000	-1.2657858406551117
chr15	53762000	53763000	0.001092264862970096
chr15	53763000	53764000	-0.2566535975973517
chr15	53764000	53765000	0.2859656447020319
chr15	53765000	53766000	2.1166071425813575
chr15	53766000	53767000	0.06501740109696404
chr15	53769000	53770000	1.3736690753532224
chr15	53770000	53771000	0.317986564002342
chr15	53772000	53773000	-0.30204970930284153
chr15	53773000	53774000	0.9878156919088931
chr15	53774000	53775000	-0.03380171759610755
chr15	53775000	53776000	0.22271059364044793
chr15	53779000	53780000	0.001795265891754386
chr15	53780000	53781000	-0.34538105488094617
chr15	53781000	53782000	-1.2855893175562736
chr15	53782000	53783000	-1.7911741248486168
chr15	53783000	53784000	0.090804016418785
chr15	53785000	53786000	-0.5409113016948078
chr15	53786000	53787000	-1.1707470497155925
chr15	53787000	53788000	-0.3572607613036053
chr15	53788000	53789000	-0.12059626089276371
chr15	53790000	53791000	-0.9052486513967756
chr15	53791000	53792000	-1.1928245482087374
chr15	53792000	53793000	-0.12799576575372693
chr15	53793000	53794000	-0.8726839853289992
chr15	53794000	53795000	0.12271087268660007
chr15	53795000	53796000	-1.925659105662693
chr15	53796000	53797000	-1.7875298717383807
chr15	53797000	53798000	0.44355951337857547
chr15	53798000	53799000	0.3826425875575935
chr15	53800000	53801000	-1.0937275908964883
chr15	53801000	53802000	-1.710186931536017
chr15	53802000	53803000	1.747037597874633
chr15	53803000	53804000	1.5383841858586986
chr15	53807000	53808000	1.1862082850596212
chr15	53808000	53809000	-0.027955533337060703
chr15	53809000	53810000	-0.4760553848987262
chr15	53810000	53811000	1.016255758138363
chr15	53811000	53812000	0.3124875065161691
chr15	53812000	53813000	0.138935773460146
chr15	53813000	53814000	-0.46187581001109945
chr15	53814000	53815000	0.8141206930479115
chr15	53815000	53816000	1.9343393743274997
chr15	53818000	53819000	0.6872071906618142
chr15	53819000	53820000	0.8961873396340762
chr15	53820000	53821000	1.5239265689960197
chr15	53821000	53822000	2.0970029227043616
chr15	53822000	53823000	-1.2595860496488818
chr15	53823000	53824000	0.8475774297858295
chr15	53824000	53825000	-0.7562881785279053
chr15	53825000	53826000	0.14103881453776804
chr15	53826000	53827000	-0.7576618123768698
chr15	53827000	53828000	1.0282806891361391
chr15	53828000	53829000	1.8692259038123635
chr15	53830000	53831000	1.4111905316908704
chr15	53831000	53832000	0.35159388172762246
chr15	53832000	53833000	2.3320727291543597
chr15	53833000	53834000	2.447707005761201
chr15	53834000	53835000	2.7892370107383515
chr15	53835000	53836000	2.2092625307289726
chr15	53836000	53837000	0.5456870429006835
chr15	53837000	53838000	1.7068119774742772
chr15	53838000	53839000	0.039596640848600165
chr15	53839000	53840000	-0.8104093209841183
chr15	53840000	53841000	0.7590642053140486
chr15	53841000	53842000	-0.022625288864587857
chr15	53842000	53843000	0.6990613576490752
chr15	53843000	53844000	0.38408944126287886
chr15	53844000	53845000	1.3395221039454108
chr15	53845000	53846000	0.5199797263538507
chr15	53848000	53849000	0.9209131539523848
chr15	53849000	53850000	1.3641803053798878
chr15	53850000	53851000	0.8319375618590021
chr15	53851000	53852000	1.6928762386233585
chr15	53852000	53853000	0.6319335943792754
chr15	53853000	53854000	0.6234084893939336
chr15	53855000	53856000	1.8147875050648892
chr15	53857000	53858000	0.5831964847639632
chr15	53858000	53859000	0.5006767239753634
chr15	53860000	53861000	0.07237037742756214
chr15	53861000	53862000	0.13652405685350172
chr15	53862000	53863000	-0.12572571446124747
chr15	53865000	53866000	0.2779782084916387
chr15	53867000	53868000	-0.01794242236172971
chr15	53868000	53869000	2.021103687774903
chr15	53869000	53870000	1.1083736359118208
chr15	53870000	53871000	-1.8576231686456555
chr15	53872000	53873000	0.6902624960925658
chr15	53874000	53875000	1.0125237898800712
chr15	53875000	53876000	-1.6725215066711823
chr15	53876000	53877000	0.8939331146121824
chr15	53877000	53878000	1.543905471278478
chr15	53878000	53879000	0.022029737220476218
chr15	53881000	53882000	1.0228763923770487
chr15	53882000	53883000	0.12817916993005185
chr15	53883000	53884000	0.06243019059336117
chr15	53884000	53885000	1.8575653216595271
chr15	53885000	53886000	-0.1921098414107432
chr15	53886000	53887000	-0.3229432040442604
chr15	53887000	53888000	0.5611346910598032
chr15	53888000	53889000	0.6130284472386941
chr15	53889000	53890000	-0.29410817419733076
chr15	53890000	53891000	-0.18569872610984212
chr15	53891000	53892000	-2.085306265894191
chr15	53892000	53893000	1.568123178940951
chr15	53893000	53894000	1.977598765196592
chr15	53894000	53895000	0.3829096836747477
chr15	53896000	53897000	-1.4591592502035566
chr15	53898000	53899000	-0.4318529709049577
chr15	53899000	53900000	0.031222965136646602
chr15	53900000	53901000	-0.5611310150803841
chr15	53902000	53903000	-0.22180987824901843
chr15	53904000	53905000	0.5227884812456114
chr15	53905000	53906000	0.9665719875724808
chr15	53906000	53907000	-0.12194768770508291
chr15	53907000	53908000	0.9484130632122876
chr15	53911000	53912000	-0.14228207689906816
chr15	53912000	53913000	0.6535973397760418
chr15	53914000	53915000	1.026182015460939
chr15	53916000	53917000	-0.20716670867513445
chr15	53917000	53918000	0.03515583253537717
chr15	53919000	53920000	1.1625568240515847
chr15	53924000	53925000	0.8866888151113216
chr15	53925000	53926000	0.11527897164425562
chr15	53926000	53927000	0.26328327137231244
chr15	53927000	53928000	-1.3838141304856675
chr15	53928000	53929000	-0.6289230871764835
chr15	53929000	53930000	-0.10514185978579482
chr15	53930000	53931000	0.7324371918259099
chr15	53931000	53932000	0.2554563703370011
chr15	53932000	53933000	0.00856210231789821
chr15	53933000	53934000	-0.1045876376444971
chr15	53934000	53935000	-0.8832793404937077
chr15	53935000	53936000	-1.164335264227309
chr15	53937000	53938000	-0.9735994368748111
chr15	53939000	53940000	-0.3434516323286443
chr15	53940000	53941000	1.8746998141688829
chr15	53942000	53943000	1.5872989384992544
chr15	53943000	53944000	1.2635361093230535
chr15	53944000	53945000	2.4224486226477673
chr15	53947000	53948000	1.0147149072166226
chr15	53948000	53949000	-0.058092573463035514
chr15	53949000	53950000	2.5178868654934505
chr15	53951000	53952000	1.6465199368588013
chr15	53952000	53953000	2.2547144289883274
chr15	53954000	53955000	2.283515962458975
chr15	53955000	53956000	0.1345112044124853
chr15	53958000	53959000	0.8375707844548589
chr15	53959000	53960000	0.7548640607223104
chr15	53960000	53961000	0.8987216418143722
chr15	53961000	53962000	0.42401139272997534
chr15	53962000	53963000	1.9914572760843308
chr15	53963000	53964000	0.8768038029834624
chr15	53964000	53965000	1.3836990908701676
chr15	53965000	53966000	0.3768508772749754
chr15	53966000	53967000	2.178561100313667
chr15	53967000	53968000	0.7704586795354962
chr15	53968000	53969000	2.171248560096331
chr15	53969000	53970000	-1.1721231192093267
chr15	53970000	53971000	0.41121552670326206
chr15	53971000	53972000	-0.11474782460812906
chr15	53972000	53973000	-0.33147651171385656
chr15	53973000	53974000	-0.6126775625586593
chr15	53974000	53975000	1.2125227804507732
chr15	53975000	53976000	0.7632132523303277
chr15	53977000	53978000	2.647988311904856
chr15	53978000	53979000	3.147342847206913
chr15	53979000	53980000	0.12957697241674085
chr15	53980000	53981000	-0.12235687930412137
chr15	53981000	53982000	0.02490006960745556
chr15	53982000	53983000	1.449765247559116
chr15	53983000	53984000	1.382904605672135
chr15	53984000	53985000	0.3731946632815933
chr15	53985000	53986000	0.44662520123038435
chr15	53986000	53987000	0.12034923747426955
chr15	53988000	53989000	0.77227638331057
chr15	53989000	53990000	-0.6580231009188714
chr15	53990000	53991000	-0.12075737755548634
chr15	53991000	53992000	-0.0373493549300514
chr15	53992000	53993000	0.10053248744441899
chr15	53993000	53994000	0.9150404635868852
chr15	53994000	53995000	0.9787034126060338
chr15	53997000	53998000	0.5785362096753108
chr15	53998000	53999000	-0.6303388243104651
chr15	53999000	54000000	-0.5522304358230743
chr15	54000000	54001000	-1.2558848211534466
chr15	54001000	54002000	-0.549339058896119
chr15	54002000	54003000	2.2461845464346766
chr15	54003000	54004000	-0.8851260212928657
chr15	54004000	54005000	-0.49077772718104906
chr15	54005000	54006000	-0.35030391344790235
chr15	54006000	54007000	-1.2570134026640158
chr15	54007000	54008000	-0.2579074989950281
chr15	54008000	54009000	-1.3893183596159182
chr15	54009000	54010000	-0.14127777241339448
chr15	54010000	54011000	1.4439807104221902
chr15	54011000	54012000	1.1646900380229968
chr15	54012000	54013000	0.2772589396486306
chr15	54013000	54014000	2.981501862311074
chr15	54014000	54015000	2.029402200616246
chr15	54016000	54017000	-0.8113973207967449
chr15	54017000	54018000	1.2392863965560101
chr15	54018000	54019000	0.658988177688926
chr15	54019000	54020000	1.2344440966829957
chr15	54021000	54022000	2.761998194259003
chr15	54022000	54023000	1.4683072169275928
chr15	54023000	54024000	2.1615337562025303
chr15	54024000	54025000	1.0363530266242729
chr15	54025000	54026000	1.3563921734753088
chr15	54026000	54027000	1.9671350766189108
chr15	54029000	54030000	0.4246678596429066
chr15	54030000	54031000	1.6226908579060495
chr15	54031000	54032000	2.1331831805206227
chr15	54032000	54033000	0.25527659926548224
chr15	54033000	54034000	-0.23177334114834372
chr15	54034000	54035000	-0.003928505824536632
chr15	54035000	54036000	0.42318145629689796
chr15	54036000	54037000	1.9780561262664875
chr15	54037000	54038000	1.950781665550746
chr15	54039000	54040000	2.2344620798331887
chr15	54040000	54041000	-0.23637259147741702
chr15	54041000	54042000	0.3514636367684648
chr15	54042000	54043000	-2.0644794093341643
chr15	54043000	54044000	1.3202429230871875
chr15	54044000	54045000	0.13070019786180026
chr15	54045000	54046000	0.7368905982748725
chr15	54046000	54047000	0.8777263808227384
chr15	54047000	54048000	-2.269869870123423
chr15	54050000	54051000	0.0922607788402026
chr15	54053000	54054000	-0.4431379462048182
chr15	54054000	54055000	-0.6093094391495106
chr15	54055000	54056000	-0.17108876241003906
chr15	54056000	54057000	-2.6925406458690695
chr15	54058000	54059000	-2.810703847550539
chr15	54059000	54060000	-3.933766229354403
chr15	54060000	54061000	-6.389439634623997
chr15	54061000	54062000	-2.7801502718867903
chr15	54062000	54063000	-0.741354922419782
chr15	54063000	54064000	-1.4361853272154521
chr15	54064000	54065000	0.859449963925525
chr15	54065000	54066000	1.371828290749033
chr15	54066000	54067000	-0.5212838249003944
chr15	54067000	54068000	1.0300619560237392
chr15	54068000	54069000	-1.6315196394806368
chr15	54069000	54070000	0.8900873047091873
chr15	54071000	54072000	-1.432972200241673
chr15	54072000	54073000	-0.8944706037269139
chr15	54073000	54074000	0.2342447578604996
chr15	54075000	54076000	0.5084341910898985
chr15	54079000	54080000	0.1198775125317583
chr15	54082000	54083000	-1.3474533659210473
chr15	54083000	54084000	0.7844440042069628
chr15	54084000	54085000	-0.08626954330415113
chr15	54085000	54086000	-0.2309167897433728
chr15	54087000	54088000	-0.5413611791195896
chr15	54089000	54090000	-1.0359352097537908
chr15	54090000	54091000	0.37577920086129923
chr15	54091000	54092000	0.8604456741770784
chr15	54092000	54093000	2.3326122430550886
chr15	54094000	54095000	-0.27159682211237995
chr15	54095000	54096000	-0.7154828924666752
chr15	54096000	54097000	0.3934988536700965
chr15	54097000	54098000	1.5228022754171486
chr15	54098000	54099000	-1.8698085974923604
chr15	54101000	54102000	-0.1374042255177383
chr15	54105000	54106000	-0.3929948603178762
chr15	54106000	54107000	-0.9345050099107415
chr15	54107000	54108000	1.0239234882519055
chr15	54108000	54109000	-0.4584685716117294
chr15	54110000	54111000	0.12750908390978916
chr15	54111000	54112000	-0.8871222629788212
chr15	54112000	54113000	0.4351736913885322
chr15	54113000	54114000	-0.8269123308690081
chr15	54114000	54115000	-0.39607050986919035
chr15	54115000	54116000	-0.2142151094667956
chr15	54116000	54117000	0.8596867188813024
chr15	54118000	54119000	0.47104258826624235
chr15	54119000	54120000	1.0770489797190284
chr15	54120000	54121000	0.39817200506278144
chr15	54121000	54122000	0.9710499293341034
chr15	54122000	54123000	-1.899069515217011
chr15	54123000	54124000	0.526942462957272
chr15	54126000	54127000	-1.4617040170689708
chr15	54127000	54128000	0.6746773207685469
chr15	54128000	54129000	-0.4640516854195851
chr15	54129000	54130000	0.21083499402871964
chr15	54131000	54132000	-0.1580545035900017
chr15	54133000	54134000	0.09246693974952007
chr15	54135000	54136000	0.2858547356963586
chr15	54136000	54137000	-0.21166629448097982
chr15	54137000	54138000	0.025409123585746575
chr15	54139000	54140000	-0.8287409986091752
chr15	54141000	54142000	-2.0073008643386046
chr15	54142000	54143000	-1.339503104881145
chr15	54143000	54144000	0.3330143240164246
chr15	54144000	54145000	-1.5852011815460996
chr15	54145000	54146000	0.9170718692744486
chr15	54146000	54147000	-1.3125784441512742
chr15	54148000	54149000	1.4702017246261385
chr15	54149000	54150000	-0.6542953305182981
chr15	54152000	54153000	-0.498418675211811
chr15	54153000	54154000	-1.4016340251781032
chr15	54154000	54155000	0.0035175784634596456
chr15	54155000	54156000	-0.35262070291634523
chr15	54157000	54158000	0.08196016618093614
chr15	54158000	54159000	1.066534559305053
chr15	54160000	54161000	-0.27759695208875407
chr15	54161000	54162000	-0.05489085795035281
chr15	54162000	54163000	1.5594258199519653
chr15	54163000	54164000	0.9472090137603282
chr15	54164000	54165000	-0.3382827313540214
chr15	54165000	54166000	1.732355965628753
chr15	54166000	54167000	1.8094376643398515
chr15	54168000	54169000	1.1759303970682136
chr15	54169000	54170000	0.9047299210524484
chr15	54170000	54171000	-0.32578186805530607
chr15	54171000	54172000	-0.3368614368579821
chr15	54173000	54174000	0.48105835657264717
chr15	54174000	54175000	-0.1825827506596952
chr15	54175000	54176000	0.19238340625347397
chr15	54176000	54177000	-0.2850696662945741
chr15	54177000	54178000	0.10910494754711161
chr15	54178000	54179000	-0.8679125200029565
chr15	54179000	54180000	-1.7126951412589095
chr15	54180000	54181000	0.235316000424261
chr15	54181000	54182000	-2.1170687657698397
chr15	54182000	54183000	0.04945598715046405
chr15	54184000	54185000	-2.9735359598053894
chr15	54187000	54188000	-0.19300790259250045
chr15	54189000	54190000	-0.39068115078162496
chr15	54190000	54191000	-1.2257211656450122
chr15	54191000	54192000	0.36765535027978546
chr15	54192000	54193000	-1.3615136381779973
chr15	54193000	54194000	-0.41200719563951943
chr15	54194000	54195000	-0.5330014482560084
chr15	54195000	54196000	0.17409676524607373
chr15	54196000	54197000	0.032199066069072024
chr15	54197000	54198000	0.08591056832822276
chr15	54198000	54199000	0.6928328544270366
chr15	54199000	54200000	-1.537273663492182
chr15	54200000	54201000	0.667466808055317
chr15	54201000	54202000	-1.7900276577145389
chr15	54205000	54206000	0.3761967899637171
chr15	54206000	54207000	0.1458347187899482
chr15	54207000	54208000	3.052951443907101
chr15	54208000	54209000	2.2688755272027086
chr15	54209000	54210000	0.49371203864177343
chr15	54210000	54211000	0.8609199052644433
chr15	54211000	54212000	0.3715829313016182
chr15	54212000	54213000	-0.7981093315543354
chr15	54213000	54214000	-0.6360560154596255
chr15	54214000	54215000	1.1209611595272897
chr15	54215000	54216000	-0.3879119638272156
chr15	54216000	54217000	0.8313182153026079
chr15	54217000	54218000	0.176922313889169
chr15	54218000	54219000	-1.732869267928643
chr15	54221000	54222000	-0.766729906030108
chr15	54222000	54223000	1.0079509106817794
chr15	54223000	54224000	-0.892339937051195
chr15	54224000	54225000	-1.3070818794858192
chr15	54226000	54227000	-1.1705850387282426
chr15	54227000	54228000	1.2260393939799406
chr15	54228000	54229000	-0.5312685856962562
chr15	54229000	54230000	-0.8056570185058046
chr15	54231000	54232000	-2.662480087215796
chr15	54232000	54233000	1.4249774054983073
chr15	54233000	54234000	0.7330656332407426
chr15	54234000	54235000	-0.8239409688991305
chr15	54235000	54236000	0.22340947078263182
chr15	54236000	54237000	0.306064769585294
chr15	54237000	54238000	0.10723450238244253
chr15	54239000	54240000	0.5106970253066058
chr15	54241000	54242000	-0.7313334542280783
chr15	54242000	54243000	-1.3477732759804106
chr15	54244000	54245000	1.697675947947144
chr15	54245000	54246000	-0.4970289767136552
chr15	54247000	54248000	-0.19919981103396114
chr15	54248000	54249000	1.6945460028661705
chr15	54249000	54250000	2.1247811911011087
chr15	54251000	54252000	0.6278290750631093
chr15	54252000	54253000	0.2966310962952728
chr15	54253000	54254000	1.2956195711643406
chr15	54254000	54255000	0.9926552855322005
chr15	54255000	54256000	0.4134879117250285
chr15	54256000	54257000	1.041300812087946
chr15	54257000	54258000	2.0834755100586615
chr15	54258000	54259000	0.3474757759049562
chr15	54259000	54260000	1.3983056704603691
chr15	54260000	54261000	1.9905495875768515
chr15	54263000	54264000	0.6739183218277591
chr15	54265000	54266000	1.6105907721610009
chr15	54266000	54267000	1.58422971786194
chr15	54267000	54268000	2.0021203397040406
chr15	54268000	54269000	0.5394291291615596
chr15	54269000	54270000	-0.06554731773919023
chr15	54270000	54271000	-0.24758035530775552
chr15	54271000	54272000	1.239933727139969
chr15	54272000	54273000	-0.03527119945786433
chr15	54273000	54274000	0.16883109383702083
chr15	54275000	54276000	0.6331388099013764
chr15	54276000	54277000	-0.7826781310700517
chr15	54277000	54278000	-0.4482874194190646
chr15	54278000	54279000	-0.7579556097346977
chr15	54279000	54280000	1.1829500463448213
chr15	54281000	54282000	-0.6044346619433121
chr15	54282000	54283000	1.576884108877129
chr15	54283000	54284000	1.3429973199226666
chr15	54284000	54285000	-0.022787495579868186
chr15	54285000	54286000	-0.01159429264229648
chr15	54286000	54287000	-0.3191134122388998
chr15	54287000	54288000	1.4677728154965966
chr15	54288000	54289000	-0.7402802323320583
chr15	54289000	54290000	0.35863825508581704
chr15	54290000	54291000	1.2258497172054263
chr15	54291000	54292000	0.982247484035174
chr15	54292000	54293000	2.9226348124181363
chr15	54293000	54294000	0.703123721299871
chr15	54294000	54295000	0.7773166814178245
chr15	54295000	54296000	0.8492136379261671
chr15	54297000	54298000	1.2727514091410692
chr15	54298000	54299000	0.6631401842100607
chr15	54299000	54300000	-0.11920647393392984
chr15	54300000	54301000	1.05337674568999
chr15	54303000	54304000	-0.9488762369447147
chr15	54305000	54306000	-1.0578827377756916
chr15	54306000	54307000	0.9341192082810403
chr15	54307000	54308000	0.10792310160899565
chr15	54308000	54309000	1.44197506641381
chr15	54309000	54310000	1.0196108498552086
chr15	54310000	54311000	0.31421314217361984
chr15	54311000	54312000	-0.810833142102074
chr15	54312000	54313000	1.607350675012654
chr15	54313000	54314000	0.32308481272765327
chr15	54314000	54315000	-0.11928327947118472
chr15	54316000	54317000	0.7131576051357202
chr15	54317000	54318000	0.8268211811079984
chr15	54318000	54319000	-0.6053033298397649
chr15	54320000	54321000	1.4686655873536036
chr15	54321000	54322000	1.224019219552806
chr15	54322000	54323000	0.5458677542469202
chr15	54323000	54324000	1.0720530691743528
chr15	54324000	54325000	1.6553496477325997
chr15	54325000	54326000	0.41197642226525477
chr15	54326000	54327000	0.2970574810085148
chr15	54327000	54328000	1.3528897895854586
chr15	54328000	54329000	2.160161842854535
chr15	54330000	54331000	0.4118629172340634
chr15	54331000	54332000	1.0822549344823982
chr15	54332000	54333000	0.9407333244018752
chr15	54333000	54334000	-0.8536181355018079
chr15	54334000	54335000	0.6568465733595034
chr15	54335000	54336000	-1.202651025855086
chr15	54336000	54337000	-0.7621888621171699
chr15	54337000	54338000	-0.37859576716377435
chr15	54338000	54339000	1.8770369628190777
chr15	54339000	54340000	0.33134503444038993
chr15	54340000	54341000	-0.13231198290192636
chr15	54341000	54342000	1.4890672927275397
chr15	54342000	54343000	-0.29416486718627743
chr15	54343000	54344000	-0.5226390084052017
chr15	54344000	54345000	0.012345116051536296
chr15	54345000	54346000	2.2735788058662703
chr15	54346000	54347000	1.8586622153551091
chr15	54347000	54348000	1.3790112765212674
chr15	54348000	54349000	0.8423972042796329
chr15	54349000	54350000	0.5252400072872803
chr15	54350000	54351000	0.5169970605857365
chr15	54351000	54352000	1.123234960939763
chr15	54352000	54353000	1.0060538738219236
chr15	54353000	54354000	1.376766674816724
chr15	54354000	54355000	0.8229621213814055
chr15	54355000	54356000	1.0469794921271574
chr15	54356000	54357000	-0.3890316369005981
chr15	54357000	54358000	-0.5811811562417313
chr15	54358000	54359000	-0.2879271741495232
chr15	54359000	54360000	-0.404052298603075
chr15	54360000	54361000	0.7904624953938166
chr15	54362000	54363000	-1.5161498210565207
chr15	54364000	54365000	-0.3655565014208012
chr15	54365000	54366000	1.1368242202651249
chr15	54366000	54367000	1.6502518438237173
chr15	54367000	54368000	0.5482461159363887
chr15	54368000	54369000	1.224066292664121
chr15	54369000	54370000	0.4654957619277618
chr15	54370000	54371000	2.5754644843793395
chr15	54371000	54372000	0.9751803885092016
chr15	54372000	54373000	0.22591333634206853
chr15	54373000	54374000	2.520861043515275
chr15	54374000	54375000	2.348287632332058
chr15	54375000	54376000	0.006249236544058229
chr15	54376000	54377000	0.8421576458405049
chr15	54377000	54378000	1.2978330438934385
chr15	54378000	54379000	0.9359046978472974
chr15	54379000	54380000	-1.1641314244097842
chr15	54380000	54381000	-2.2329328111094795
chr15	54381000	54382000	-0.705121928063853
chr15	54382000	54383000	-0.02467521963796333
chr15	54383000	54384000	-0.8969514025827017
chr15	54384000	54385000	1.7383677133256061
chr15	54385000	54386000	1.015168038633028
chr15	54386000	54387000	1.098217636809585
chr15	54387000	54388000	2.389000382707103
chr15	54388000	54389000	0.45692635121157116
chr15	54389000	54390000	1.1779860252865995
chr15	54390000	54391000	-0.32009015095217497
chr15	54391000	54392000	0.5527305873957883
chr15	54392000	54393000	3.2551516917204664
chr15	54393000	54394000	0.36698286647947526
chr15	54394000	54395000	0.3434270972981913
chr15	54395000	54396000	0.9126611622678419
chr15	54396000	54397000	-0.522915704270949
chr15	54397000	54398000	-1.2790552832318665
chr15	54398000	54399000	2.0324977195014093
chr15	54399000	54400000	0.10322981020186732
chr15	54400000	54401000	1.089009377337493
chr15	54401000	54402000	0.20775395175662767
chr15	54402000	54403000	0.07675476419849277
chr15	54404000	54405000	0.44401907844987265
chr15	54405000	54406000	1.2957858955326285
chr15	54406000	54407000	0.30162960760242724
chr15	54407000	54408000	-0.6159218114937302
chr15	54409000	54410000	0.7787451518844148
chr15	54410000	54411000	1.1311095892931
chr15	54411000	54412000	0.26631139220743094
chr15	54412000	54413000	0.11798665919161415
chr15	54413000	54414000	-0.24972766937677374
chr15	54414000	54415000	0.7229541474299731
chr15	54415000	54416000	1.3973046706945191
chr15	54416000	54417000	-0.11954651668976124
chr15	54417000	54418000	0.9080912779285686
chr15	54418000	54419000	0.2401273115447413
chr15	54419000	54420000	0.2232085091610766
chr15	54420000	54421000	-0.2795877528024759
chr15	54421000	54422000	0.8945898490955472
chr15	54422000	54423000	0.9983822146342356
chr15	54423000	54424000	0.5564547606801292
chr15	54424000	54425000	-0.8017568853502033
chr15	54425000	54426000	-0.7875987783456911
chr15	54426000	54427000	-0.02712205907521625
chr15	54427000	54428000	0.7175068617731438
chr15	54428000	54429000	0.15805045585320934
chr15	54429000	54430000	1.0859985440524
chr15	54430000	54431000	-0.6850623419814755
chr15	54431000	54432000	2.1659479608516814
chr15	54437000	54438000	0.8751819967759197
chr15	54438000	54439000	-0.2121292429099675
chr15	54439000	54440000	1.5552544025200592
chr15	54440000	54441000	-0.6982169644175348
chr15	54441000	54442000	-0.7328770115865277
chr15	54443000	54444000	-1.33306559507342
chr15	54444000	54445000	1.1367348866751943
chr15	54445000	54446000	-2.3304851876059813
chr15	54446000	54447000	-4.963755515993389
chr15	54447000	54448000	-5.694696291525371
chr15	54448000	54449000	-7.853094188606697
chr15	54449000	54450000	-5.370447322020096
chr15	54450000	54451000	-0.8792819700271298
chr15	54451000	54452000	-4.595092488860364
chr15	54452000	54453000	-2.0740075563361393
chr15	54453000	54454000	-2.831924876619372
chr15	54454000	54455000	0.25579170441628846
chr15	54456000	54457000	-0.3483089551176134
chr15	54459000	54460000	-0.49661930955374656
chr15	54460000	54461000	-0.7699939550898195
chr15	54461000	54462000	0.36067656788499275
chr15	54464000	54465000	-2.0408057593989644
chr15	54465000	54466000	1.2568832346233256
chr15	54466000	54467000	0.37973040078519715
chr15	54467000	54468000	0.05715530797026647
chr15	54468000	54469000	1.1966025076319535
chr15	54469000	54470000	-0.11827921960178107
chr15	54470000	54471000	-0.2745101995814822
chr15	54471000	54472000	-0.47773269523496603
chr15	54472000	54473000	1.0246359655466841
chr15	54473000	54474000	-1.1608066312367682
chr15	54474000	54475000	-0.5459290942927488
chr15	54479000	54480000	-2.847470334122567
chr15	54481000	54482000	-0.5546625627510825
chr15	54482000	54483000	-1.3837985454573183
chr15	54484000	54485000	-0.059377871180437254
chr15	54485000	54486000	-0.6258885433918516
chr15	54486000	54487000	0.48069944296607076
chr15	54488000	54489000	0.7775329256733843
chr15	54489000	54490000	1.1065257743696495
chr15	54490000	54491000	-0.10353598238073028
chr15	54491000	54492000	2.027406780984506
chr15	54492000	54493000	1.7323020010274681
chr15	54493000	54494000	1.7541726203022392
chr15	54494000	54495000	1.368597341116713
chr15	54495000	54496000	0.9051609165855713
chr15	54496000	54497000	0.8422520633916984
chr15	54497000	54498000	1.8145341124636194
chr15	54498000	54499000	1.307596431218987
chr15	54499000	54500000	0.5445212713135552
chr15	54500000	54501000	3.5731980513931645
chr15	54501000	54502000	2.112400387650744
chr15	54502000	54503000	1.1410564308911981
chr15	54504000	54505000	1.8451605408515437
chr15	54505000	54506000	2.2779726504398505
chr15	54506000	54507000	3.033212266797098
chr15	54507000	54508000	1.3671717529318532
chr15	54508000	54509000	1.3850608978771428
chr15	54509000	54510000	0.3698530204420751
chr15	54510000	54511000	3.1191384361315815
chr15	54511000	54512000	1.8401914476580536
chr15	54512000	54513000	2.1791354449739067
chr15	54514000	54515000	0.5290827325467625
chr15	54515000	54516000	1.4199952397963975
chr15	54517000	54518000	2.877864875852904
chr15	54518000	54519000	1.3737520572638848
chr15	54519000	54520000	1.5156927097384154
chr15	54520000	54521000	2.9921508143752753
chr15	54521000	54522000	2.742194663860936
chr15	54523000	54524000	3.1250734843464945
chr15	54524000	54525000	1.6569235447940351
chr15	54525000	54526000	1.6892970979702358
chr15	54527000	54528000	1.5382039296134187
chr15	54528000	54529000	1.651023284759101
chr15	54529000	54530000	1.630484079988169
chr15	54530000	54531000	2.0167988669059875
chr15	54531000	54532000	1.9684179937970767
chr15	54532000	54533000	2.196438901667853
chr15	54533000	54534000	1.2642148510251114
chr15	54534000	54535000	3.0936461193564666
chr15	54535000	54536000	2.797665132217646
chr15	54536000	54537000	0.9737662754129768
chr15	54539000	54540000	1.8356764858707513
chr15	54540000	54541000	2.7777458908551225
chr15	54541000	54542000	1.830982389543527
chr15	54542000	54543000	1.7321476716877389
chr15	54543000	54544000	0.8455908466486101
chr15	54544000	54545000	0.5023500028255281
chr15	54545000	54546000	1.6820894008218803
chr15	54546000	54547000	1.105754020181324
chr15	54547000	54548000	3.8760475624481527
chr15	54549000	54550000	1.1195253740910955
chr15	54550000	54551000	1.8272203443793853
chr15	54551000	54552000	0.5830110602819654
chr15	54554000	54555000	1.7255170345129174
chr15	54555000	54556000	2.473760339035218
chr15	54556000	54557000	0.004277585315911915
chr15	54557000	54558000	1.4482421548123123
chr15	54558000	54559000	2.4518148476944486
chr15	54559000	54560000	0.7804780221804273
chr15	54560000	54561000	0.23630699333603317
chr15	54561000	54562000	0.5051741113425813
chr15	54562000	54563000	0.7182694828531285
chr15	54563000	54564000	1.233604063702101
chr15	54564000	54565000	3.295219358682728
chr15	54565000	54566000	2.3280310947111715
chr15	54566000	54567000	0.9865985062332002
chr15	54567000	54568000	2.9786696372690638
chr15	54568000	54569000	0.3026009777172216
chr15	54569000	54570000	2.3380709632191015
chr15	54570000	54571000	1.3493421620268689
chr15	54571000	54572000	1.3074690730426213
chr15	54573000	54574000	0.8433399531259744
chr15	54574000	54575000	2.4175507566376617
chr15	54575000	54576000	1.7771966581753393
chr15	54576000	54577000	0.8931592342084822
chr15	54577000	54578000	1.2403452429885728
chr15	54579000	54580000	3.1258654342451666
chr15	54580000	54581000	0.8209778016852323
chr15	54581000	54582000	1.457904886762886
chr15	54582000	54583000	2.6787457726138313
chr15	54583000	54584000	2.000863529117269
chr15	54584000	54585000	-0.6980551726266521
chr15	54585000	54586000	1.0317938994998819
chr15	54586000	54587000	-0.09186880912472145
chr15	54587000	54588000	-0.4338189512851041
chr15	54588000	54589000	0.5321221647054524
chr15	54590000	54591000	1.1751177020302503
chr15	54591000	54592000	-1.470604777528598
chr15	54593000	54594000	0.5794566169055433
chr15	54594000	54595000	2.1596476158666507
chr15	54595000	54596000	0.6223815921399521
chr15	54596000	54597000	-0.7272701677404468
chr15	54597000	54598000	0.23264084521132386
chr15	54598000	54599000	0.6369498078203036
chr15	54599000	54600000	-1.7151105459304137
chr15	54600000	54601000	-0.36954980410388366
chr15	54601000	54602000	-0.2912972186005403
chr15	54603000	54604000	-0.16425455586445162
chr15	54604000	54605000	1.049631384287064
chr15	54605000	54606000	-0.06480859101017869
chr15	54606000	54607000	-0.6924884049505532
chr15	54607000	54608000	-1.2743322025205548
chr15	54608000	54609000	0.2952691983703681
chr15	54609000	54610000	-1.0160159839267493
chr15	54610000	54611000	-1.4457846716639884
chr15	54611000	54612000	0.49523647680251504
chr15	54613000	54614000	-2.391414406921274
chr15	54614000	54615000	-1.8242216727269576
chr15	54615000	54616000	-1.5548001851324682
chr15	54616000	54617000	-4.681467199515636
chr15	54617000	54618000	0.30407765422225275
chr15	54618000	54619000	0.3992654078748592
chr15	54619000	54620000	0.12083773133697694
chr15	54620000	54621000	-0.7399273515679069
chr15	54621000	54622000	1.116049630766528
chr15	54622000	54623000	1.1011911376834342
chr15	54624000	54625000	-0.5438942960268396
chr15	54625000	54626000	0.8944638105271134
chr15	54626000	54627000	0.26990175927883536
chr15	54629000	54630000	-1.910351922932558
chr15	54630000	54631000	1.5342038010821806
chr15	54631000	54632000	-1.029243139470535
chr15	54632000	54633000	-0.6997608131525959
chr15	54633000	54634000	-0.9071277563764898
chr15	54634000	54635000	1.8609672547126828
chr15	54636000	54637000	0.328395568274993
chr15	54637000	54638000	0.2820135697826488
chr15	54638000	54639000	-0.5145862133966521
chr15	54639000	54640000	0.5024598935115729
chr15	54641000	54642000	0.5813879116781366
chr15	54642000	54643000	1.7280445969157536
chr15	54643000	54644000	-0.5228879769762292
chr15	54644000	54645000	0.31198306582137175
chr15	54645000	54646000	0.7786140419863632
chr15	54646000	54647000	0.5879726866612901
chr15	54647000	54648000	-0.6382083999276968
chr15	54648000	54649000	-2.412721663670163
chr15	54649000	54650000	0.208787428904137
chr15	54650000	54651000	0.20624362704111035
chr15	54651000	54652000	-0.590748861859555
chr15	54652000	54653000	-0.6367681244875029
chr15	54653000	54654000	0.5390943313733749
chr15	54654000	54655000	-0.4735622883419149
chr15	54655000	54656000	0.04330975674922678
chr15	54656000	54657000	0.7309640750915674
chr15	54658000	54659000	-0.7053226774734631
chr15	54659000	54660000	-0.24404043078300444
chr15	54660000	54661000	1.2146715768061862
chr15	54661000	54662000	-0.5873067343335953
chr15	54662000	54663000	-1.1636934619796762
chr15	54663000	54664000	1.1379284515523382
chr15	54664000	54665000	0.024700956356949213
chr15	54665000	54666000	0.6016113050173413
chr15	54666000	54667000	-1.536552304112847
chr15	54667000	54668000	0.7936450959332736
chr15	54668000	54669000	-2.1433356010815863
chr15	54669000	54670000	-0.3664720144484164
chr15	54670000	54671000	0.5760480538628089
chr15	54671000	54672000	-2.190463033929318
chr15	54672000	54673000	-0.22418701206506783
chr15	54673000	54674000	0.4629863657171821
chr15	54674000	54675000	-1.6379571663254895
chr15	54676000	54677000	-1.6503678140256193
chr15	54678000	54679000	0.17346922647282265
chr15	54679000	54680000	-0.5387490622407891
chr15	54680000	54681000	-1.230695609227385
chr15	54681000	54682000	-0.36865302932715266
chr15	54682000	54683000	1.5404718116202003
chr15	54683000	54684000	0.8348821774769886
chr15	54685000	54686000	-1.3468975257859714
chr15	54689000	54690000	-0.597176499364592
chr15	54690000	54691000	0.019960895617198993
chr15	54691000	54692000	-0.10731219467646903
chr15	54692000	54693000	0.22031363968946005
chr15	54693000	54694000	-2.10825875309654
chr15	54694000	54695000	-1.3969697987117153
chr15	54695000	54696000	-1.6692694004160686
chr15	54696000	54697000	-0.8812092971933103
chr15	54697000	54698000	-0.34425290112532186
chr15	54700000	54701000	-3.1767801674080243
chr15	54701000	54702000	-8.608971023337244
chr15	54702000	54703000	-6.36312467048541
chr15	54706000	54707000	-0.45028080780275215
chr15	54707000	54708000	0.29477172286609526
chr15	54711000	54712000	1.0649555002294901
chr15	54712000	54713000	-1.5435250402121599
chr15	54713000	54714000	-0.1584687072758153
chr15	54714000	54715000	1.3813391228844
chr15	54715000	54716000	0.28462007554013075
chr15	54716000	54717000	-0.5105890978919122
chr15	54717000	54718000	0.10083420779612448
chr15	54718000	54719000	-1.1128500019116072
chr15	54719000	54720000	-0.8498835952436057
chr15	54720000	54721000	-1.5630795049840323
chr15	54722000	54723000	-0.955775437681492
chr15	54723000	54724000	-0.5518851741524132
chr15	54724000	54725000	0.4351277882170191
chr15	54725000	54726000	-1.967362134546374
chr15	54726000	54727000	-1.1761838683918346
chr15	54727000	54728000	-0.0421462502307398
chr15	54728000	54729000	-0.445899526161077
chr15	54729000	54730000	-1.8218609957313416
chr15	54731000	54732000	0.6628561902067247
chr15	54733000	54734000	-0.66466554491075
chr15	54734000	54735000	-1.728012873353508
chr15	54735000	54736000	-3.830535395331655
chr15	54736000	54737000	-0.0667959622672233
chr15	54737000	54738000	-1.7559304602186918
chr15	54738000	54739000	-0.8611801429122123
chr15	54739000	54740000	-1.272784946695932
chr15	54740000	54741000	-1.5596472159903056
chr15	54741000	54742000	0.48246005519722274
chr15	54742000	54743000	-1.4966157579968746
chr15	54743000	54744000	-1.297390228932389
chr15	54745000	54746000	-0.9698612083511131
chr15	54746000	54747000	-1.349508788765393
chr15	54747000	54748000	-2.774130715396245
chr15	54748000	54749000	-3.6527554175283736
chr15	54749000	54750000	-1.664456671707006
chr15	54750000	54751000	-3.109108730040698
chr15	54751000	54752000	-3.251024214118963
chr15	54752000	54753000	-3.8665504276201514
chr15	54753000	54754000	-4.786424392573792
chr15	54754000	54755000	-2.977196949618154
chr15	54756000	54757000	-0.5616240970591967
chr15	54757000	54758000	0.34417434825159615
chr15	54758000	54759000	0.1685518398566479
chr15	54759000	54760000	0.7986155851106869
chr15	54760000	54761000	-0.20957838141951274
chr15	54761000	54762000	1.4014280915224482
chr15	54762000	54763000	-4.423420705839048
chr15	54763000	54764000	-0.250889314112526
chr15	54770000	54771000	-1.3741788297608553
chr15	54771000	54772000	-3.537913224677515
chr15	54772000	54773000	-1.1586025308528756
chr15	54773000	54774000	-2.0408986255317174
chr15	54774000	54775000	-0.4673382797958065
chr15	54775000	54776000	-2.6826714035727726
chr15	54776000	54777000	-3.503703625402322
chr15	54777000	54778000	-0.8679023104405128
chr15	54778000	54779000	-2.523263254144643
chr15	54779000	54780000	-4.778830116558019
chr15	54781000	54782000	-0.8087978644912301
chr15	54782000	54783000	-3.6841914746405995
chr15	54783000	54784000	-2.1046685550128634
chr15	54784000	54785000	-3.7709262546603814
chr15	54786000	54787000	-2.8363979149179848
chr15	54787000	54788000	-2.747319225747129
chr15	54788000	54789000	-1.7755894915862047
chr15	54789000	54790000	-1.85154827632468
chr15	54790000	54791000	-3.5751247229317755
chr15	54791000	54792000	-2.387581813340125
chr15	54792000	54793000	-3.9599791276595098
chr15	54794000	54795000	-2.2997094395766005
chr15	54795000	54796000	-1.0667172851965925
chr15	54796000	54797000	-2.2922257390585834
chr15	54797000	54798000	-3.5520421775147035
chr15	54798000	54799000	-2.1757482562335904
chr15	54799000	54800000	-1.9962674810228747
chr15	54800000	54801000	-4.300671889643768
chr15	54801000	54802000	-2.835255934755926
chr15	54802000	54803000	-2.068771329392851
chr15	54803000	54804000	-3.7266771634743066
chr15	54804000	54805000	-1.8488275756066506
chr15	54805000	54806000	-2.730969845847431
chr15	54806000	54807000	-3.3542025617672095
chr15	54807000	54808000	-2.759497403302301
chr15	54808000	54809000	-1.8409679748803123
chr15	54810000	54811000	-3.6803329351634466
chr15	54812000	54813000	-1.226964968437369
chr15	54813000	54814000	-4.400745698676471
chr15	54814000	54815000	-0.48967620448451177
chr15	54815000	54816000	-2.4216141720224056
chr15	54816000	54817000	-2.48216430791806
chr15	54817000	54818000	-1.155424960797562
chr15	54818000	54819000	-3.1210204151873966
chr15	54819000	54820000	-4.036374751279366
chr15	54820000	54821000	-1.4348960146343708
chr15	54821000	54822000	-1.8993783298650673
chr15	54822000	54823000	-2.5483109117508715
chr15	54823000	54824000	-4.11968256709565
chr15	54824000	54825000	-4.489676586313931
chr15	54825000	54826000	-3.1866471689974847
chr15	54826000	54827000	-2.521711210548697
chr15	54827000	54828000	-2.509472275278465
chr15	54828000	54829000	-2.3558972815001753
chr15	54829000	54830000	-2.1607258436793617
chr15	54830000	54831000	-3.310676779140569
chr15	54831000	54832000	-2.978413710156814
chr15	54832000	54833000	-2.4241087746718057
chr15	54833000	54834000	-2.2059510570150533
chr15	54834000	54835000	-2.337685651572845
chr15	54835000	54836000	-3.333617061155946
chr15	54836000	54837000	-3.266823257896517
chr15	54837000	54838000	-2.9890856047132672
chr15	54838000	54839000	-0.9441105754929844
chr15	54839000	54840000	-3.4289649451415682
chr15	54840000	54841000	-4.427351152576708
chr15	54841000	54842000	-2.931728525679252
chr15	54842000	54843000	-1.6980208894608593
chr15	54843000	54844000	-3.4349071330402077
chr15	54847000	54848000	-1.6840360464951856
chr15	54848000	54849000	-4.722304215862165
chr15	54850000	54851000	-0.4657642653848538
chr15	54853000	54854000	-3.144640155003488
chr15	54859000	54860000	-3.1054733560547554
chr15	54860000	54861000	-0.8879192473881768
chr15	54863000	54864000	-1.8527762323741168
chr15	54864000	54865000	-3.492254079471276
chr15	54866000	54867000	-3.740050217874759
chr15	54869000	54870000	-5.065199790475388
chr15	54870000	54871000	-5.793440834802021
chr15	54871000	54872000	-3.34716509943114
chr15	54872000	54873000	-4.03683880708045
chr15	54873000	54874000	-8.787919012221133
chr15	54874000	54875000	-6.9751785900844725
chr15	54876000	54877000	-6.15962906237864
chr15	54878000	54879000	-4.23903886345251
chr15	54879000	54880000	-4.9716937243374355
chr15	54880000	54881000	-2.1923790004450643
chr15	54881000	54882000	-3.404908531193925
chr15	54882000	54883000	-1.487972431903474
chr15	54883000	54884000	-3.5528627078641284
chr15	54884000	54885000	-1.4890935054441692
chr15	54885000	54886000	-1.9085043744992574
chr15	54886000	54887000	-6.8393370292898
chr15	54887000	54888000	-1.591451150800001
chr15	54888000	54889000	-4.5149604359887
chr15	54889000	54890000	-3.0907383279722613
chr15	54890000	54891000	-4.04829454303465
chr15	54891000	54892000	-3.4488475704684283
chr15	54892000	54893000	-3.7179666337269186
chr15	54893000	54894000	-5.380867143898938
chr15	54894000	54895000	-3.5575175981733045
chr15	54895000	54896000	-4.292943277085869
chr15	54896000	54897000	-4.133312320987625
chr15	54897000	54898000	-2.521466684975974
chr15	54898000	54899000	-3.1068658824742594
chr15	54899000	54900000	-4.334088473261298
chr15	54900000	54901000	-4.350508739581112
chr15	54901000	54902000	-1.7962955872005821
chr15	54903000	54904000	-1.963299472854385
chr15	54904000	54905000	-2.3946067643530475
chr15	54905000	54906000	-2.873600065432812
chr15	54906000	54907000	-2.600715892684318
chr15	54907000	54908000	-0.8432302177683397
chr15	54908000	54909000	-1.834590779760744
chr15	54909000	54910000	-3.4458693948722248
chr15	54910000	54911000	-4.153170782619443
chr15	54911000	54912000	-1.0600094301490814
chr15	54912000	54913000	-2.988491825246398
chr15	54913000	54914000	-3.6979754659313198
chr15	54914000	54915000	-2.9202285738234655
chr15	54915000	54916000	-3.3580171258337206
chr15	54916000	54917000	-2.8705739235188417
chr15	54917000	54918000	-4.380418057065226
chr15	54918000	54919000	-3.282499241329913
chr15	54919000	54920000	-2.8581844384374366
chr15	54920000	54921000	-4.389306160584897
chr15	54923000	54924000	-3.362224106136939
chr15	54924000	54925000	-4.9273853216060015
chr15	54933000	54934000	-4.656660780105955
chr15	54934000	54935000	-3.884479083202575
chr15	54935000	54936000	-3.0162079401782984
chr15	54936000	54937000	-3.581157726865742
chr15	54937000	54938000	-3.9625284458911034
chr15	54938000	54939000	-4.284907161982441
chr15	54939000	54940000	-4.890002003236744
chr15	54940000	54941000	-2.830804503767481
chr15	54941000	54942000	-2.4577210189118137
chr15	54942000	54943000	-3.647387364905873
chr15	54943000	54944000	-5.371975938420526
chr15	54944000	54945000	-4.709937664635451
chr15	54945000	54946000	-6.641384663735649
chr15	54946000	54947000	-6.6326556736432645
chr15	54947000	54948000	-6.880809251753384
chr15	54948000	54949000	-7.818691707127548
chr15	54949000	54950000	-6.280610610145271
chr15	54950000	54951000	-2.6188865787439277
chr15	54951000	54952000	-5.504296303404476
chr15	54952000	54953000	-3.510581285278518
chr15	54953000	54954000	-1.7312059416791485
chr15	54954000	54955000	-2.856970889273864
chr15	54955000	54956000	-5.344228098513556
chr15	54956000	54957000	-0.407145776099302
chr15	54957000	54958000	-3.6500620962599712
chr15	54958000	54959000	-3.38515412254704
chr15	54959000	54960000	-2.4619225456915426
chr15	54960000	54961000	-4.3018011531512075
chr15	54961000	54962000	-4.2339475006654785
chr15	54962000	54963000	-1.3768978460701096
chr15	54963000	54964000	-1.1800047823050936
chr15	54964000	54965000	-3.0034886350202648
chr15	54965000	54966000	-4.011315003146173
chr15	54966000	54967000	-2.15744117076289
chr15	54967000	54968000	-3.2993298356840297
chr15	54969000	54970000	-4.923500041132515
chr15	54970000	54971000	-2.200373990773195
chr15	54973000	54974000	-1.0696745965988974
chr15	54974000	54975000	-1.7870306856490876
chr15	54975000	54976000	-1.2390222914018278
chr15	54976000	54977000	-2.4973684603098665
chr15	54977000	54978000	-2.1884485614017803
chr15	54978000	54979000	-1.9455214725516594
chr15	54979000	54980000	-1.2330749885828323
chr15	54980000	54981000	-2.6747606001738977
chr15	54981000	54982000	-0.41631630109677914
chr15	54982000	54983000	-1.1339159933870029
chr15	54984000	54985000	2.074432445208281
chr15	54986000	54987000	-2.8274855005090873
chr15	54987000	54988000	-0.67421275889569
chr15	54988000	54989000	-2.9299944799435496
chr15	54989000	54990000	-2.833885624147048
chr15	54990000	54991000	-1.1736076927183234
chr15	54991000	54992000	-1.7091602486600244
chr15	54992000	54993000	-0.8300112783154356
chr15	54993000	54994000	-1.9837343883507654
chr15	54995000	54996000	-1.7213667090645888
chr15	54997000	54998000	-2.2568128710445086
chr15	54998000	54999000	-1.900462884758325
chr15	54999000	55000000	0.03926164484642128
chr15	55000000	55001000	-1.5406751355207746
chr15	55001000	55002000	-0.7032954442309556
chr15	55002000	55003000	-1.7807845125353265
chr15	55003000	55004000	-3.749895773368202
chr15	55005000	55006000	0.02800991169482375
chr15	55006000	55007000	-1.7161456948521745
chr15	55007000	55008000	-2.1867489818921317
chr15	55008000	55009000	0.2314468005811077
chr15	55009000	55010000	-0.6920935984594097
chr15	55010000	55011000	-1.129166612781145
chr15	55011000	55012000	-0.8710922871448795
chr15	55012000	55013000	-0.2640884381582906
chr15	55013000	55014000	-1.7420533726834562
chr15	55014000	55015000	-2.6266681958751774
chr15	55015000	55016000	-3.4601728204187836
chr15	55016000	55017000	-1.9393750143639739
chr15	55020000	55021000	-0.42395287024887496
chr15	55021000	55022000	-3.189559147432458
chr15	55022000	55023000	-2.9067892648455675
chr15	55023000	55024000	-1.0167520498973899
chr15	55024000	55025000	0.09471769504790135
chr15	55025000	55026000	0.8408250313619693
chr15	55028000	55029000	-3.820006477378374
chr15	55029000	55030000	-0.442338013224932
chr15	55030000	55031000	-2.945428281448577
chr15	55031000	55032000	-1.2219338812424956
chr15	55033000	55034000	-1.643608910769702
chr15	55034000	55035000	-1.0482731903521434
chr15	55035000	55036000	-2.633487969846982
chr15	55036000	55037000	-2.5193630530547115
chr15	55037000	55038000	-0.8850449169821799
chr15	55041000	55042000	-1.659534933845276
chr15	55043000	55044000	0.10676604194200665
chr15	55044000	55045000	-3.5800237521379668
chr15	55045000	55046000	-1.8996363402823302
chr15	55046000	55047000	-1.4402688663904988
chr15	55047000	55048000	-3.3588179838383314
chr15	55049000	55050000	-2.285358167440371
chr15	55050000	55051000	-3.1637251239386774
chr15	55051000	55052000	-0.5743718359904372
chr15	55052000	55053000	-3.030984112452411
chr15	55053000	55054000	0.5613422321600035
chr15	55054000	55055000	-3.331037580726874
chr15	55055000	55056000	-3.0176588111723857
chr15	55056000	55057000	-3.101336396480014
chr15	55057000	55058000	-2.1762643711463294
chr15	55058000	55059000	-2.957352678096106
chr15	55059000	55060000	-2.3210311478445482
chr15	55061000	55062000	-2.998317931561645
chr15	55062000	55063000	-6.127908339452287
chr15	55071000	55072000	-3.3802130900150567
chr15	55072000	55073000	-3.461006182864211
chr15	55073000	55074000	-3.6677134959527162
chr15	55074000	55075000	-2.3475901064459186
chr15	55076000	55077000	-5.206188089631257
chr15	55077000	55078000	-2.3303489561207273
chr15	55078000	55079000	-2.0765661371948774
chr15	55079000	55080000	-3.326677416132121
chr15	55080000	55081000	-4.105201380795984
chr15	55082000	55083000	-2.519842055886634
chr15	55083000	55084000	-2.4876448960678266
chr15	55084000	55085000	0.4885950825775832
chr15	55085000	55086000	-1.245283580741751
chr15	55086000	55087000	-3.8096622960844373
chr15	55087000	55088000	-3.364643329975799
chr15	55088000	55089000	-3.0759657281415516
chr15	55089000	55090000	-3.8130828365274367
chr15	55090000	55091000	-1.0789209073980326
chr15	55091000	55092000	-0.7951878250667977
chr15	55092000	55093000	-1.809329344293981
chr15	55093000	55094000	-1.8870997996275545
chr15	55094000	55095000	-0.39664087001696247
chr15	55095000	55096000	-0.16955532022631822
chr15	55096000	55097000	-6.241731628202067
chr15	55097000	55098000	-3.7211914646345123
chr15	55100000	55101000	-2.0225959158061535
chr15	55101000	55102000	-2.724960454705675
chr15	55102000	55103000	-2.434496498386449
chr15	55103000	55104000	-2.327734092409569
chr15	55105000	55106000	-1.7208606474353325
chr15	55106000	55107000	-2.2511180206050727
chr15	55109000	55110000	-0.31086983207873803
chr15	55110000	55111000	0.08696959488160161
chr15	55112000	55113000	-2.5824210562495953
chr15	55113000	55114000	-0.8178231583081319
chr15	55114000	55115000	-2.002548778435981
chr15	55116000	55117000	-3.803006588003622
chr15	55119000	55120000	-1.131259232591456
chr15	55120000	55121000	-1.7995650520595834
chr15	55121000	55122000	-0.5007088412834251
chr15	55122000	55123000	-1.7053575832062846
chr15	55123000	55124000	-1.6797951478892896
chr15	55124000	55125000	-3.4387459575112427
chr15	55125000	55126000	-0.502846442692895
chr15	55127000	55128000	-2.5054028435841125
chr15	55128000	55129000	-0.022136046754697495
chr15	55130000	55131000	-3.2407308742108
chr15	55131000	55132000	-1.7897462749058832
chr15	55132000	55133000	-2.8445408057767683
chr15	55133000	55134000	-4.426776749440525
chr15	55134000	55135000	-2.991913275546174
chr15	55135000	55136000	-1.1667037508055547
chr15	55136000	55137000	-6.2471912000636785
chr15	55142000	55143000	-3.847347022669678
chr15	55145000	55146000	-5.258838105244835
chr15	55146000	55147000	-2.759721880303972
chr15	55147000	55148000	-3.7019351449437
chr15	55148000	55149000	-5.138267563981172
chr15	55149000	55150000	-3.0002630494410782
chr15	55150000	55151000	-0.2947694278130639
chr15	55151000	55152000	-1.782147008701714
chr15	55153000	55154000	-1.4032212614739281
chr15	55154000	55155000	-1.9991172062997533
chr15	55155000	55156000	-3.0794745831277512
chr15	55156000	55157000	-2.850539444311275
chr15	55157000	55158000	-1.6374066675305579
chr15	55158000	55159000	-1.8140051133844624
chr15	55159000	55160000	0.14106418685506664
chr15	55160000	55161000	-2.4758743860029777
chr15	55161000	55162000	-2.1762605381926017
chr15	55163000	55164000	-2.1297385774325766
chr15	55164000	55165000	-0.7051335889709932
chr15	55165000	55166000	-0.3777417007010293
chr15	55166000	55167000	-1.0404185408741673
chr15	55167000	55168000	-1.0870048771185092
chr15	55168000	55169000	-0.10020878745993662
chr15	55170000	55171000	0.799694786237017
chr15	55172000	55173000	-1.05355084632999
chr15	55174000	55175000	0.009047997908962845
chr15	55175000	55176000	-0.14682553926276656
chr15	55176000	55177000	-1.552164270467013
chr15	55177000	55178000	-3.2068568387765923
chr15	55178000	55179000	-1.9882990159189862
chr15	55179000	55180000	-0.6848373382548647
chr15	55180000	55181000	-1.5195589342021552
chr15	55181000	55182000	-2.5981132709802446
chr15	55183000	55184000	-2.509148003295727
chr15	55184000	55185000	-3.044370415865824
chr15	55185000	55186000	-1.2612579302098215
chr15	55186000	55187000	-1.5767400067034234
chr15	55187000	55188000	1.2396719713508646
chr15	55188000	55189000	-2.834377692879174
chr15	55191000	55192000	-0.5319070731494232
chr15	55192000	55193000	-0.2663434862709517
chr15	55193000	55194000	-0.2969955842746997
chr15	55194000	55195000	-0.6248899243044227
chr15	55196000	55197000	-1.5785152367916357
chr15	55197000	55198000	-4.362933184338788
chr15	55198000	55199000	-0.8473667329159584
chr15	55199000	55200000	-0.8853380040562536
chr15	55201000	55202000	1.30564205090213
chr15	55202000	55203000	1.0377516163213196
chr15	55204000	55205000	-1.8136458500845969
chr15	55205000	55206000	-1.3803909336909899
chr15	55206000	55207000	-2.0920627077080245
chr15	55207000	55208000	-3.980833487973689
chr15	55208000	55209000	-1.0673567499095389
chr15	55212000	55213000	-2.3749457311524664
chr15	55213000	55214000	-2.9670689132632475
chr15	55214000	55215000	-2.995543689504128
chr15	55216000	55217000	-2.8008965906503285
chr15	55218000	55219000	-1.0942578705444495
chr15	55219000	55220000	-1.6431515175031373
chr15	55220000	55221000	-0.5016601041838178
chr15	55221000	55222000	-1.6657073020564428
chr15	55222000	55223000	-1.878144790715684
chr15	55223000	55224000	-1.7419465109408567
chr15	55224000	55225000	-0.4983681489013345
chr15	55225000	55226000	-0.05263159628238341
chr15	55227000	55228000	-2.0805580271931166
chr15	55228000	55229000	-1.679210629738821
chr15	55229000	55230000	-0.9146352538941466
chr15	55230000	55231000	1.1378233041479133
chr15	55231000	55232000	0.556463995475531
chr15	55232000	55233000	-0.5687838327874628
chr15	55233000	55234000	-1.248346521741387
chr15	55234000	55235000	-0.5519462463412901
chr15	55235000	55236000	-0.6896258821880921
chr15	55236000	55237000	-0.4265022410430406
chr15	55237000	55238000	-1.5977233418354044
chr15	55238000	55239000	-2.9601178569984024
chr15	55239000	55240000	-2.2667958082209436
chr15	55240000	55241000	-1.5096307703430567
chr15	55242000	55243000	0.4557827192096256
chr15	55243000	55244000	-1.4383034250283593
chr15	55244000	55245000	-0.8413251338878804
chr15	55245000	55246000	-0.6057174923747328
chr15	55246000	55247000	-1.7618453977219506
chr15	55248000	55249000	-1.853408141397586
chr15	55249000	55250000	-2.0301311410423066
chr15	55250000	55251000	-2.4804252711008794
chr15	55251000	55252000	-1.7158118970192129
chr15	55252000	55253000	-2.007200639748453
chr15	55254000	55255000	-1.179295851560809
chr15	55255000	55256000	-1.7006172844521468
chr15	55256000	55257000	-2.638649917038973
chr15	55257000	55258000	-0.5093698149709939
chr15	55259000	55260000	-1.6815442829464335
chr15	55260000	55261000	-1.389530897774207
chr15	55263000	55264000	-0.8214796336481606
chr15	55264000	55265000	-1.943785324261323
chr15	55265000	55266000	-0.5973537489879509
chr15	55266000	55267000	-5.310311187875134
chr15	55267000	55268000	-1.4043950580102627
chr15	55268000	55269000	-0.9117490942464135
chr15	55269000	55270000	-1.714309497587923
chr15	55270000	55271000	-2.0100364503236183
chr15	55271000	55272000	-1.4087012937069725
chr15	55272000	55273000	-0.08711241985905253
chr15	55276000	55277000	-0.6086001671082267
chr15	55277000	55278000	-0.8379283276320185
chr15	55279000	55280000	-0.011704302054245644
chr15	55281000	55282000	0.6462057425937934
chr15	55282000	55283000	0.693934596071968
chr15	55283000	55284000	0.07824090798941388
chr15	55284000	55285000	1.4979145284563196
chr15	55285000	55286000	-0.18550232901206817
chr15	55288000	55289000	-2.4457646765931145
chr15	55289000	55290000	3.887480498992408
chr15	55292000	55293000	-1.1853601858147507
chr15	55293000	55294000	1.2639871152268816
chr15	55295000	55296000	-0.2391290436344198
chr15	55297000	55298000	-1.0951057902364296
chr15	55298000	55299000	-1.6220098504599585
chr15	55300000	55301000	-0.28858899973887464
chr15	55304000	55305000	-1.8043250280460696
chr15	55305000	55306000	-0.16710797160444854
chr15	55306000	55307000	-3.235158551114059
chr15	55308000	55309000	-1.5644668122996033
chr15	55309000	55310000	-3.695036034293884
chr15	55310000	55311000	-3.8813559888366327
chr15	55311000	55312000	-3.0397719752370715
chr15	55312000	55313000	-2.023150819793651
chr15	55313000	55314000	-2.1897488671228125
chr15	55315000	55316000	-1.1643445103562498
chr15	55317000	55318000	-2.9394036606458647
chr15	55319000	55320000	-0.6607648790035303
chr15	55320000	55321000	-0.6644654926535088
chr15	55322000	55323000	0.619090229633979
chr15	55323000	55324000	1.5699868612542414
chr15	55324000	55325000	0.5527551963175109
chr15	55325000	55326000	0.671067838142096
chr15	55327000	55328000	-1.1373956379737555
chr15	55328000	55329000	1.4146103788631708
chr15	55329000	55330000	-2.587506159827527
chr15	55330000	55331000	-0.6618083697476606
chr15	55331000	55332000	0.8151242183752757
chr15	55333000	55334000	-0.15754784957699514
chr15	55334000	55335000	1.718946940282874
chr15	55335000	55336000	-0.5355231922278402
chr15	55336000	55337000	-1.9476136307658518
chr15	55337000	55338000	-1.210321695205118
chr15	55338000	55339000	1.1507451519542808
chr15	55339000	55340000	1.0858603845177959
chr15	55340000	55341000	-0.0857798215899409
chr15	55341000	55342000	0.0389981166240878
chr15	55342000	55343000	0.28692919116165383
chr15	55343000	55344000	-1.2100924430837359
chr15	55345000	55346000	1.7795247375715633
chr15	55346000	55347000	-0.18259502542714562
chr15	55347000	55348000	-0.798958944891368
chr15	55348000	55349000	-1.2382158520986406
chr15	55349000	55350000	-0.01677135699214837
chr15	55350000	55351000	0.34392323123266494
chr15	55352000	55353000	0.25539169071961937
chr15	55353000	55354000	-0.4103914195790975
chr15	55354000	55355000	1.0263901906788677
chr15	55355000	55356000	0.15299205039931488
chr15	55356000	55357000	0.6431265612608983
chr15	55357000	55358000	-1.1135645068467968
chr15	55358000	55359000	-0.891529505122372
chr15	55359000	55360000	0.3666431224935972
chr15	55360000	55361000	1.2169009634505892
chr15	55362000	55363000	-0.9911591691321746
chr15	55364000	55365000	-0.06566180758141309
chr15	55366000	55367000	-1.1121785197204423
chr15	55367000	55368000	-1.2379045358110234
chr15	55368000	55369000	-1.355065774156241
chr15	55369000	55370000	-2.4167272622709213
chr15	55371000	55372000	0.780585075400528
chr15	55372000	55373000	-3.0465262252525758
chr15	55373000	55374000	0.1847069794683255
chr15	55374000	55375000	-3.396064742092252
chr15	55375000	55376000	-0.9106063859529058
chr15	55376000	55377000	-0.671868313057188
chr15	55377000	55378000	-0.2962947501375099
chr15	55378000	55379000	-2.7517094944519513
chr15	55382000	55383000	-0.45083062915801436
chr15	55383000	55384000	-3.588651751761827
chr15	55384000	55385000	-1.5041545238861744
chr15	55385000	55386000	-1.1440695167864812
chr15	55390000	55391000	-0.8046464840400785
chr15	55393000	55394000	-1.3964119896400298
chr15	55394000	55395000	-1.5765662909796179
chr15	55395000	55396000	-1.7707299402224603
chr15	55397000	55398000	-3.044713450540773
chr15	55398000	55399000	-0.2520776799030757
chr15	55401000	55402000	-0.7693375764312427
chr15	55402000	55403000	-0.32485358523466745
chr15	55403000	55404000	-1.0267958036340534
chr15	55404000	55405000	-0.25195643035571164
chr15	55405000	55406000	-0.4352611007948775
chr15	55409000	55410000	-1.9495875333135195
chr15	55410000	55411000	-0.8091351625706581
chr15	55411000	55412000	-1.0312263620141608
chr15	55415000	55416000	0.44051074212777414
chr15	55416000	55417000	-0.6907502385456629
chr15	55417000	55418000	-1.685525349490506
chr15	55419000	55420000	-1.3049235706363715
chr15	55420000	55421000	-1.7347971157738669
chr15	55422000	55423000	-2.0886871700279954
chr15	55423000	55424000	-1.7242926596350607
chr15	55425000	55426000	-0.9287382949902878
chr15	55426000	55427000	-3.295632010281322
chr15	55427000	55428000	-2.214281332955872
chr15	55430000	55431000	-1.965408610300083
chr15	55432000	55433000	-1.763494565321143
chr15	55436000	55437000	-1.0275287605339476
chr15	55437000	55438000	-2.40769832999117
chr15	55439000	55440000	-3.03047406303153
chr15	55441000	55442000	-2.8712258479030606
chr15	55442000	55443000	0.46003627480721465
chr15	55443000	55444000	-1.5885672532433384
chr15	55444000	55445000	-4.420944671498927
chr15	55450000	55451000	-2.2718287526158565
chr15	55451000	55452000	-1.3450115029694496
chr15	55453000	55454000	-2.0698991082878857
chr15	55456000	55457000	-1.128411595865649
chr15	55457000	55458000	-2.305819598336372
chr15	55458000	55459000	-1.255274546050107
chr15	55461000	55462000	-0.8478913140200663
chr15	55463000	55464000	-0.08522078572487546
chr15	55464000	55465000	-1.7091672502978916
chr15	55465000	55466000	-1.3089527697035228
chr15	55466000	55467000	-1.5184213898676209
chr15	55467000	55468000	-1.1095484261573585
chr15	55468000	55469000	-3.5475532990299916
chr15	55471000	55472000	-0.6730589369472973
chr15	55474000	55475000	-0.26071991722859
chr15	55475000	55476000	-2.697116766277901
chr15	55476000	55477000	-2.130551165288256
chr15	55477000	55478000	-0.9476502774206479
chr15	55478000	55479000	-0.6007850499114791
chr15	55480000	55481000	-2.9441990956483943
chr15	55481000	55482000	-2.2696870810116248
chr15	55482000	55483000	-4.052244521194673
chr15	55484000	55485000	-0.24868460654176677
chr15	55487000	55488000	-4.757314800282195
chr15	55488000	55489000	-2.395864595462433
chr15	55490000	55491000	-0.4515736523664571
chr15	55492000	55493000	1.164800243615565
chr15	55493000	55494000	-2.5167417247549153
chr15	55494000	55495000	-1.4061127277861882
chr15	55496000	55497000	-1.282311678719751
chr15	55497000	55498000	-2.4753825651675214
chr15	55499000	55500000	-2.088828768569893
chr15	55500000	55501000	-2.347938771888934
chr15	55502000	55503000	-2.0785403395199453
chr15	55503000	55504000	-0.8692702995050101
chr15	55504000	55505000	-3.811321955371933
chr15	55505000	55506000	-2.92132294765836
chr15	55506000	55507000	-1.3087067879706917
chr15	55507000	55508000	-0.4723868500284198
chr15	55508000	55509000	-2.3924546447966675
chr15	55509000	55510000	-0.2953544965654571
chr15	55510000	55511000	-0.5969183658315563
chr15	55512000	55513000	-0.7518817695485243
chr15	55513000	55514000	0.5449510071103963
chr15	55514000	55515000	0.8329787541021445
chr15	55515000	55516000	0.4626940342843549
chr15	55517000	55518000	-1.1119196555789752
chr15	55519000	55520000	-0.5062747828523091
chr15	55520000	55521000	-0.5035350268351447
chr15	55521000	55522000	-2.110527013987936
chr15	55522000	55523000	-0.607585747096159
chr15	55523000	55524000	-0.5184529783326004
chr15	55525000	55526000	-1.8542263582804421
chr15	55526000	55527000	-0.7538255822636609
chr15	55527000	55528000	0.10776043955187845
chr15	55530000	55531000	-0.6875710042687927
chr15	55531000	55532000	-0.6741152016018445
chr15	55532000	55533000	-2.796845158090833
chr15	55533000	55534000	-2.3441650550916915
chr15	55535000	55536000	-1.741312599518909
chr15	55536000	55537000	-1.0283068843120515
chr15	55538000	55539000	-1.2987811054908218
chr15	55539000	55540000	-1.6863884260964381
chr15	55540000	55541000	-0.2508669299691219
chr15	55541000	55542000	0.36786315147925264
chr15	55542000	55543000	-0.763014485115819
chr15	55543000	55544000	-0.8876456177766411
chr15	55544000	55545000	-2.8943482214965144
chr15	55545000	55546000	0.08402097793491863
chr15	55546000	55547000	1.8327293004032306
chr15	55547000	55548000	-1.6071484784951051
chr15	55549000	55550000	-1.771004053027227
chr15	55550000	55551000	-1.5513811623351659
chr15	55551000	55552000	-0.24374244374215018
chr15	55553000	55554000	-3.5698609382084987
chr15	55557000	55558000	-2.6918036304102535
chr15	55559000	55560000	-2.296241945861204
chr15	55560000	55561000	-3.876996843816152
chr15	55561000	55562000	-1.1693259798712776
chr15	55562000	55563000	-1.8804618635235082
chr15	55563000	55564000	-1.3635134373847597
chr15	55564000	55565000	-1.8726627455840246
chr15	55565000	55566000	-2.390517807289711
chr15	55566000	55567000	-3.0903900314068573
chr15	55568000	55569000	-2.5913140080149764
chr15	55569000	55570000	-2.9612391833244587
chr15	55570000	55571000	-2.005291397602576
chr15	55571000	55572000	-2.8854466619997083
chr15	55572000	55573000	-2.7508786813011032
chr15	55574000	55575000	-0.9898162664693252
chr15	55575000	55576000	-3.1393126342625726
chr15	55578000	55579000	-4.5111660522889645
chr15	55579000	55580000	-2.4929189431414143
chr15	55581000	55582000	-2.6506817549338053
chr15	55583000	55584000	0.19530301055787705
chr15	55584000	55585000	-1.0094255630288496
chr15	55585000	55586000	0.0457541982773602
chr15	55586000	55587000	-2.1652523522993206
chr15	55587000	55588000	-2.371742450365648
chr15	55588000	55589000	2.746646144044757
chr15	55589000	55590000	0.8803995513634089
chr15	55592000	55593000	2.3001543833821367
chr15	55594000	55595000	-1.5848812667463141
chr15	55595000	55596000	-1.6680153226900492
chr15	55596000	55597000	-0.4145435045049707
chr15	55598000	55599000	-0.7101172299008327
chr15	55599000	55600000	-1.5531053128876808
chr15	55601000	55602000	-1.86297151687694
chr15	55602000	55603000	-2.1952675449381376
chr15	55603000	55604000	-2.030188704640795
chr15	55604000	55605000	-0.4661562951441704
chr15	55605000	55606000	-0.8052106981845549
chr15	55606000	55607000	-2.8493162205221636
chr15	55607000	55608000	-1.2736488804521715
chr15	55611000	55612000	-0.7459019032690147
chr15	55614000	55615000	-0.16805058432414624
chr15	55615000	55616000	-2.5225884800198983
chr15	55616000	55617000	-3.0546700992018856
chr15	55617000	55618000	1.6676140822998105
chr15	55618000	55619000	0.08082397868019758
chr15	55619000	55620000	-2.3704370038208378
chr15	55620000	55621000	-2.213011607165719
chr15	55621000	55622000	-0.854254661440457
chr15	55623000	55624000	-1.086048484046812
chr15	55624000	55625000	-3.633947159542347
chr15	55625000	55626000	-1.0276606308237919
chr15	55628000	55629000	0.10132997002806934
chr15	55630000	55631000	-1.677599725077437
chr15	55631000	55632000	-3.244597298533736
chr15	55632000	55633000	-1.7930900737082158
chr15	55633000	55634000	-2.0637100306009812
chr15	55635000	55636000	-0.9831612083185308
chr15	55636000	55637000	0.4402852793558026
chr15	55637000	55638000	-2.8466662019806668
chr15	55638000	55639000	-3.184069973660249
chr15	55639000	55640000	-3.5695655505985333
chr15	55640000	55641000	-2.001028294388855
chr15	55641000	55642000	-1.7156913517137757
chr15	55643000	55644000	-2.941163542709629
chr15	55644000	55645000	-3.763766767153569
chr15	55647000	55648000	-1.4266006215383573
chr15	55648000	55649000	-1.1841287674503287
chr15	55649000	55650000	0.12023851951154116
chr15	55650000	55651000	-1.5612187819328311
chr15	55651000	55652000	-0.8794173709136653
chr15	55652000	55653000	-2.607679326836706
chr15	55653000	55654000	-0.5869890179870592
chr15	55654000	55655000	0.5595976779254923
chr15	55655000	55656000	-1.2766111274665681
chr15	55656000	55657000	-3.2904039976165276
chr15	55657000	55658000	-0.6148191821678041
chr15	55658000	55659000	-1.2648747664240503
chr15	55659000	55660000	1.1025320399681442
chr15	55660000	55661000	0.35728620324481586
chr15	55661000	55662000	-1.946361613992266
chr15	55662000	55663000	-1.4745283076764772
chr15	55663000	55664000	-0.8957230567969886
chr15	55664000	55665000	-1.333134391594547
chr15	55666000	55667000	-2.0003280060776736
chr15	55667000	55668000	-1.8701537896674187
chr15	55668000	55669000	-0.18434671182201762
chr15	55669000	55670000	-1.7396082205193695
chr15	55670000	55671000	1.680028289797704
chr15	55671000	55672000	-1.7352823668193549
chr15	55672000	55673000	-3.095619365492521
chr15	55673000	55674000	0.8912093644587817
chr15	55674000	55675000	-1.6416630778529815
chr15	55675000	55676000	-0.3175592107846526
chr15	55676000	55677000	0.9587580880576103
chr15	55677000	55678000	0.24943730976460407
chr15	55678000	55679000	-1.9418739616607243
chr15	55679000	55680000	-1.7748677938475128
chr15	55680000	55681000	0.2843625113599857
chr15	55681000	55682000	-1.2144429351653268
chr15	55682000	55683000	-0.1466572060075861
chr15	55683000	55684000	-1.4068903159672141
chr15	55684000	55685000	-1.4058238994135854
chr15	55685000	55686000	-1.491189254074885
chr15	55686000	55687000	-1.8267583548767568
chr15	55687000	55688000	-1.9620056882473293
chr15	55688000	55689000	-0.7031255380247396
chr15	55690000	55691000	-0.5635962036296192
chr15	55693000	55694000	0.02403980856704902
chr15	55694000	55695000	-1.2980139288077697
chr15	55695000	55696000	0.14467612669099572
chr15	55696000	55697000	-1.1327437203769561
chr15	55697000	55698000	-0.4299384031454057
chr15	55698000	55699000	-2.2613521236345204
chr15	55699000	55700000	-1.9943408914725496
chr15	55700000	55701000	-0.5519446605964623
chr15	55701000	55702000	-0.4153166762619542
chr15	55702000	55703000	-4.018393425115732
chr15	55703000	55704000	-1.2773271475495973
chr15	55704000	55705000	0.2602008514940951
chr15	55707000	55708000	-3.136919020965519
chr15	55710000	55711000	-2.069345906689831
chr15	55711000	55712000	-1.5565831914515078
chr15	55712000	55713000	-1.2472466722301487
chr15	55715000	55716000	-1.29579628652114
chr15	55716000	55717000	-1.4786094013875704
chr15	55717000	55718000	-2.2301258424571064
chr15	55718000	55719000	-0.41055736385522057
chr15	55719000	55720000	-1.9783000385294076
chr15	55720000	55721000	-1.7402120108636236
chr15	55721000	55722000	-1.9457313636383404
chr15	55722000	55723000	-1.9928246270481562
chr15	55724000	55725000	-2.1730462275808344
chr15	55725000	55726000	-1.9020677666569887
chr15	55727000	55728000	-1.2322276220849913
chr15	55728000	55729000	-3.586108871258377
chr15	55729000	55730000	-3.816488396439376
chr15	55730000	55731000	-2.9438587196936594
chr15	55732000	55733000	-2.3774630700362764
chr15	55734000	55735000	-1.2897822495202835
chr15	55736000	55737000	-0.8550070297305958
chr15	55737000	55738000	-0.5418296458002719
chr15	55739000	55740000	-0.41138427384057524
chr15	55740000	55741000	1.036535100397545
chr15	55743000	55744000	-0.003062945268192057
chr15	55744000	55745000	-1.0439633081778892
chr15	55750000	55751000	-1.9315160254315025
chr15	55751000	55752000	-2.32819236249482
chr15	55752000	55753000	0.43315132514616467
chr15	55753000	55754000	-1.193548699366016
chr15	55754000	55755000	-2.8335402083901924
chr15	55759000	55760000	0.12756567381174838
chr15	55760000	55761000	-1.5559070873712568
chr15	55761000	55762000	-2.800905415032486
chr15	55764000	55765000	-1.4139970416458758
chr15	55765000	55766000	-0.46154245174776193
chr15	55766000	55767000	-0.3504867595222528
chr15	55768000	55769000	-0.801853187785949
chr15	55770000	55771000	-1.584266002156779
chr15	55774000	55775000	-1.1607590144266915
chr15	55775000	55776000	-1.9587976417486042
chr15	55776000	55777000	-0.4039626275588219
chr15	55779000	55780000	-1.286704953012671
chr15	55782000	55783000	-1.5625098619334974
chr15	55783000	55784000	-2.141883445895034
chr15	55784000	55785000	-3.9633202525877254
chr15	55788000	55789000	-1.2263923855685217
chr15	55789000	55790000	-1.8837078958788007
chr15	55790000	55791000	-2.6771902202857287
chr15	55791000	55792000	-2.080803299314776
chr15	55792000	55793000	-1.07093794772606
chr15	55793000	55794000	0.08701087529119239
chr15	55794000	55795000	-0.46725754957791227
chr15	55795000	55796000	-0.7055704391674346
chr15	55798000	55799000	-4.733966940644731
chr15	55801000	55802000	-2.1881290834263045
chr15	55802000	55803000	-0.8871385541755432
chr15	55803000	55804000	-1.044781741125972
chr15	55805000	55806000	-1.6058999423222944
chr15	55810000	55811000	-1.3046314635873153
chr15	55816000	55817000	-0.7788275723884294
chr15	55817000	55818000	-1.2266392774937762
chr15	55818000	55819000	-2.2355551021862343
chr15	55819000	55820000	-0.5875769857255821
chr15	55820000	55821000	-0.8904463127819051
chr15	55822000	55823000	-0.3223651563851484
chr15	55823000	55824000	0.38376090070263985
chr15	55825000	55826000	0.25520631561337814
chr15	55826000	55827000	0.4886104990471134
chr15	55827000	55828000	0.16668922845709291
chr15	55828000	55829000	1.818822626993581
chr15	55829000	55830000	-0.42213498583044057
chr15	55830000	55831000	-0.9276122084988888
chr15	55831000	55832000	1.1348426925197332
chr15	55833000	55834000	0.7105571478238816
chr15	55834000	55835000	0.1461687276506178
chr15	55836000	55837000	0.33244608906714573
chr15	55838000	55839000	-0.12370943459496297
chr15	55842000	55843000	-0.5252051892395472
chr15	55843000	55844000	-0.1426931020991285
chr15	55845000	55846000	-1.262584133981381
chr15	55846000	55847000	-0.4300411914996076
chr15	55848000	55849000	-0.41943936170248414
chr15	55850000	55851000	-1.5241881588786335
chr15	55851000	55852000	-0.18741530818896276
chr15	55853000	55854000	-0.16489713652434967
chr15	55854000	55855000	1.0934053031123512
chr15	55855000	55856000	0.14620957269364762
chr15	55856000	55857000	-0.6476624315596713
chr15	55857000	55858000	0.4032257019275655
chr15	55858000	55859000	0.28974094626079816
chr15	55859000	55860000	-0.23837300147997975
chr15	55860000	55861000	1.0595637292752262
chr15	55861000	55862000	-0.42608039286319477
chr15	55862000	55863000	-0.009907096192295127
chr15	55863000	55864000	-0.18497814529180912
chr15	55866000	55867000	0.520394788386047
chr15	55867000	55868000	-0.14991428283826663
chr15	55868000	55869000	0.9729448547650469
chr15	55869000	55870000	-1.5329053199475602
chr15	55871000	55872000	-1.6080564647139364
chr15	55872000	55873000	-0.3452471710039201
chr15	55873000	55874000	-0.37001547183610395
chr15	55874000	55875000	0.4365000091938425
chr15	55875000	55876000	1.7656624092335933
chr15	55876000	55877000	-1.7766620426359447
chr15	55877000	55878000	-0.8289778668901695
chr15	55878000	55879000	1.4494674391761462
chr15	55879000	55880000	-0.5414290879116291
chr15	55880000	55881000	-0.8904102473894046
chr15	55882000	55883000	-1.9023523829835478
chr15	55883000	55884000	0.7067105051600235
chr15	55884000	55885000	-2.012005354265074
chr15	55885000	55886000	-0.468693293173156
chr15	55887000	55888000	1.141336270290341
chr15	55888000	55889000	0.04651518579826719
chr15	55889000	55890000	0.960109131937975
chr15	55890000	55891000	-0.9971851119055575
chr15	55891000	55892000	0.5519845065246469
chr15	55892000	55893000	0.11171031892329607
chr15	55894000	55895000	-0.842374156287802
chr15	55895000	55896000	0.9537871249545016
chr15	55896000	55897000	0.5119887153848132
chr15	55897000	55898000	1.7724099189912572
chr15	55899000	55900000	-2.7165995075003933
chr15	55900000	55901000	-1.2460073664873936
chr15	55901000	55902000	-0.8982668166732409
chr15	55902000	55903000	-1.0225945413578645
chr15	55905000	55906000	-0.961713302525273
chr15	55906000	55907000	-3.2552951685061307
chr15	55907000	55908000	-1.3111515887701093
chr15	55908000	55909000	0.7425399106853873
chr15	55909000	55910000	0.013714742107839448
chr15	55910000	55911000	-0.6465223415071409
chr15	55911000	55912000	0.8527868401297575
chr15	55912000	55913000	-1.9116562032743265
chr15	55913000	55914000	-0.3317570836521417
chr15	55914000	55915000	-2.130562454194233
chr15	55915000	55916000	-0.050911987372365825
chr15	55916000	55917000	0.6023838667296052
chr15	55917000	55918000	1.5154315387787092
chr15	55918000	55919000	-1.089506011506872
chr15	55919000	55920000	0.36242781767238946
chr15	55920000	55921000	-0.24963343963100346
chr15	55921000	55922000	-0.017752552779877057
chr15	55922000	55923000	-0.14595798553979603
chr15	55924000	55925000	1.271561108674229
chr15	55925000	55926000	-1.954770271101417
chr15	55926000	55927000	-1.4254996175193773
chr15	55928000	55929000	0.8673491266646436
chr15	55929000	55930000	-1.6135522523694092
chr15	55930000	55931000	-2.562927482690782
chr15	55931000	55932000	-3.180746062877327
chr15	55932000	55933000	-3.5914957363769293
chr15	55936000	55937000	-1.9588032684812264
chr15	55937000	55938000	-1.0624351107961196
chr15	55938000	55939000	-1.8448901230085701
chr15	55939000	55940000	-1.8352511037543353
chr15	55941000	55942000	-1.5811519508165637
chr15	55942000	55943000	-1.7660977536067273
chr15	55943000	55944000	-1.7501232575196235
chr15	55944000	55945000	-2.0369399006082403
chr15	55945000	55946000	-4.4969186979417355
chr15	55946000	55947000	-3.081387572468264
chr15	55947000	55948000	-4.026406508740101
chr15	55948000	55949000	-3.9583700943404345
chr15	55949000	55950000	-5.250107093646044
chr15	55950000	55951000	-1.8804871871327185
chr15	55951000	55952000	-1.1154310488832873
chr15	55952000	55953000	-0.7895095446884662
chr15	55954000	55955000	-1.9320076073599424
chr15	55955000	55956000	-1.3097784459030644
chr15	55956000	55957000	-3.9704215333573036
chr15	55957000	55958000	-3.5665836485060813
chr15	55959000	55960000	-2.7692632159008364
chr15	55960000	55961000	-0.9115873959233106
chr15	55961000	55962000	-1.1252323571307388
chr15	55962000	55963000	-0.3782422439320176
chr15	55963000	55964000	-0.34169237906445504
chr15	55964000	55965000	-1.5058501875562063
chr15	55965000	55966000	-0.4849692525048561
chr15	55966000	55967000	-1.8547710683614687
chr15	55967000	55968000	-2.1510145302410253
chr15	55968000	55969000	-3.3282930886122295
chr15	55969000	55970000	0.6834354656561548
chr15	55970000	55971000	-2.596931569060363
chr15	55971000	55972000	-1.2132022363597252
chr15	55972000	55973000	-0.5381135977637727
chr15	55973000	55974000	-1.9310152053639515
chr15	55975000	55976000	-2.7138592590612207
chr15	55976000	55977000	-1.8060107270047545
chr15	55977000	55978000	-3.3358989967995125
chr15	55980000	55981000	-1.2606268363108457
chr15	55981000	55982000	-2.876971601577469
chr15	55982000	55983000	-3.5532164443850354
chr15	55983000	55984000	-2.7542631515426472
chr15	55984000	55985000	-3.422349499381524
chr15	55985000	55986000	-2.965999112650333
chr15	55989000	55990000	-1.183084501762578
chr15	55990000	55991000	-1.1712983151184422
chr15	55991000	55992000	-2.0520900917411495
chr15	55992000	55993000	-1.54190410028876
chr15	55993000	55994000	0.6403071050029053
chr15	55994000	55995000	-2.368600905874766
chr15	55995000	55996000	-2.095084160833658
chr15	55996000	55997000	-2.0261030013716064
chr15	55997000	55998000	-0.797046580133386
chr15	55998000	55999000	-1.5771497792324716
chr15	55999000	56000000	-0.31888100504568045
chr15	56000000	56001000	0.861930066330156
chr15	56003000	56004000	0.879246015739655
chr15	56004000	56005000	-0.9014785406716491
chr15	56005000	56006000	0.32423902948383254
chr15	56006000	56007000	-3.2153374341070475
chr15	56008000	56009000	0.6774511809331851
chr15	56009000	56010000	-0.5109599876203541
chr15	56010000	56011000	-2.0226342342894306
chr15	56011000	56012000	0.34071928628908293
chr15	56013000	56014000	-0.8321307629258871
chr15	56014000	56015000	-2.404648203075948
chr15	56015000	56016000	-2.939262973420161
chr15	56016000	56017000	-0.17184755256435993
chr15	56017000	56018000	-0.946229740136968
chr15	56019000	56020000	-3.197521072391796
chr15	56021000	56022000	-1.1659068672694866
chr15	56023000	56024000	-1.8046465289721536
chr15	56024000	56025000	0.3587362068379128
chr15	56025000	56026000	-0.64072171372664
chr15	56026000	56027000	0.9447260595483472
chr15	56027000	56028000	-1.6691634072359338
chr15	56028000	56029000	-0.845091863255247
chr15	56030000	56031000	0.17712397652644468
chr15	56031000	56032000	-0.3349642783042697
chr15	56032000	56033000	-0.6027643332343025
chr15	56033000	56034000	-4.020203974657486
chr15	56034000	56035000	-2.071062568963545
chr15	56035000	56036000	-0.8010022510982068
chr15	56036000	56037000	-0.32285721905791626
chr15	56039000	56040000	-0.6749899956389794
chr15	56040000	56041000	-0.46570989634624815
chr15	56041000	56042000	-1.5121252489405481
chr15	56042000	56043000	0.12326987825843277
chr15	56043000	56044000	-1.625181997923544
chr15	56044000	56045000	-0.4531945663250481
chr15	56045000	56046000	-0.21379352631900986
chr15	56046000	56047000	0.4088757425952875
chr15	56047000	56048000	-2.1535876132035496
chr15	56048000	56049000	-1.0248130201257868
chr15	56051000	56052000	-0.7341425188545154
chr15	56052000	56053000	-1.7552680649994221
chr15	56055000	56056000	-0.5511944510800695
chr15	56056000	56057000	-3.118580117196981
chr15	56057000	56058000	-1.1740527599308395
chr15	56059000	56060000	-2.3417381318808763
chr15	56060000	56061000	-3.106001134311023
chr15	56063000	56064000	0.13520332114621864
chr15	56064000	56065000	-1.527535316529689
chr15	56065000	56066000	-3.4739156122214125
chr15	56066000	56067000	-4.500944705077417
chr15	56067000	56068000	-7.547634372237329
chr15	56068000	56069000	-4.744989172283448
chr15	56069000	56070000	-7.09367261028892
chr15	56070000	56071000	-5.126760699936123
chr15	56071000	56072000	-1.6772043390357363
chr15	56072000	56073000	-2.2147301311449072
chr15	56073000	56074000	-3.714992423219312
chr15	56076000	56077000	-3.923596982080052
chr15	56077000	56078000	-1.8700252594448667
chr15	56078000	56079000	-2.889435424929474
chr15	56081000	56082000	-2.3509887266535596
chr15	56082000	56083000	-0.73842510967001
chr15	56083000	56084000	-1.9043256401663755
chr15	56084000	56085000	-1.9854669440255874
chr15	56086000	56087000	-0.3454944932695475
chr15	56087000	56088000	-0.4094940896978472
chr15	56088000	56089000	-0.9353113891891467
chr15	56089000	56090000	-0.9912677624752584
chr15	56090000	56091000	-1.5428345572623212
chr15	56091000	56092000	2.2036980053191004
chr15	56092000	56093000	-0.8021745255513401
chr15	56093000	56094000	0.8093378674377018
chr15	56094000	56095000	3.4341617927314108
chr15	56095000	56096000	0.8701046693746717
chr15	56096000	56097000	0.7899310081373923
chr15	56098000	56099000	-0.4630320758092049
chr15	56099000	56100000	-0.1000123013493685
chr15	56100000	56101000	0.49403089271181067
chr15	56101000	56102000	-1.5511568132641655
chr15	56102000	56103000	-0.7925527399644254
chr15	56104000	56105000	-0.1405470852615884
chr15	56105000	56106000	-1.152387238293049
chr15	56106000	56107000	-1.9058927890918957
chr15	56108000	56109000	-1.7741270029668137
chr15	56113000	56114000	-2.4826368971301904
chr15	56115000	56116000	-1.4855890787538208
chr15	56116000	56117000	-2.5877544630295537
chr15	56117000	56118000	-0.14165667365831788
chr15	56118000	56119000	-0.16140212210709437
chr15	56119000	56120000	-1.838512110903549
chr15	56120000	56121000	-0.6547753647185256
chr15	56121000	56122000	-3.2507387171573714
chr15	56122000	56123000	-0.06680934731374567
chr15	56123000	56124000	-2.59309950115115
chr15	56124000	56125000	-2.750563127531172
chr15	56125000	56126000	-1.0816062055281586
chr15	56126000	56127000	-1.5760669854603253
chr15	56128000	56129000	-2.8878210100176767
chr15	56129000	56130000	-3.8067491567665774
chr15	56130000	56131000	-1.8136172305784508
chr15	56132000	56133000	-2.875870077225
chr15	56133000	56134000	-2.8830901115819736
chr15	56137000	56138000	-7.199655906781026
chr15	56139000	56140000	-5.382508114913373
chr15	56140000	56141000	-4.660917672641214
chr15	56142000	56143000	-1.4563712156172204
chr15	56143000	56144000	-1.8167288771534842
chr15	56144000	56145000	-0.3213294254182552
chr15	56145000	56146000	-0.22450783103345695
chr15	56146000	56147000	-3.3064048941767976
chr15	56147000	56148000	-1.7797093837441125
chr15	56148000	56149000	-3.4375385796329376
chr15	56149000	56150000	-0.9390680690188826
chr15	56151000	56152000	-1.3753841911385307
chr15	56153000	56154000	-4.196414564122824
chr15	56155000	56156000	-1.4441087746676362
chr15	56156000	56157000	-0.15157659778221758
chr15	56157000	56158000	0.13617734426762224
chr15	56158000	56159000	-1.0067007692605012
chr15	56159000	56160000	-1.2717112953829202
chr15	56160000	56161000	-1.536123818117736
chr15	56161000	56162000	-0.9254875196950763
chr15	56162000	56163000	-1.543218726702672
chr15	56163000	56164000	-1.117885843815441
chr15	56164000	56165000	-0.3194864704501506
chr15	56165000	56166000	-1.0943596040695496
chr15	56166000	56167000	-1.787704602303261
chr15	56167000	56168000	-1.2230642872040725
chr15	56168000	56169000	-0.5220236937779643
chr15	56170000	56171000	1.042790968996726
chr15	56171000	56172000	-1.728242455750051
chr15	56172000	56173000	-2.5326117442509557
chr15	56173000	56174000	-0.2744025752577479
chr15	56175000	56176000	-1.1922756929086678
chr15	56176000	56177000	-0.35831827846624603
chr15	56177000	56178000	-0.20376880036312026
chr15	56178000	56179000	1.276080251335607
chr15	56179000	56180000	-1.0256030218724825
chr15	56181000	56182000	-1.0078654939438432
chr15	56182000	56183000	-0.3161011277408506
chr15	56183000	56184000	-3.451785810665284
chr15	56185000	56186000	-0.7103682503004296
chr15	56186000	56187000	-1.7729533618701754
chr15	56187000	56188000	-0.9812659166200265
chr15	56188000	56189000	-0.7782833842815833
chr15	56189000	56190000	1.1849217798444778
chr15	56190000	56191000	-2.028684117293627
chr15	56191000	56192000	0.4275005262790998
chr15	56192000	56193000	-0.9720352939938731
chr15	56193000	56194000	-0.8296127599219807
chr15	56194000	56195000	-2.395085070279612
chr15	56195000	56196000	-1.1586167694007974
chr15	56196000	56197000	-1.7628220849010743
chr15	56197000	56198000	-0.5340574605651193
chr15	56198000	56199000	-0.44179082508991196
chr15	56199000	56200000	0.2676643155110959
chr15	56200000	56201000	-0.01758370383916909
chr15	56201000	56202000	-1.2394104096994758
chr15	56202000	56203000	-0.20487775000308045
chr15	56203000	56204000	-3.816656896629687
chr15	56205000	56206000	-1.3894840067205287
chr15	56207000	56208000	-1.811478494132796
chr15	56208000	56209000	-1.615140123320061
chr15	56210000	56211000	-1.6489161734154207
chr15	56211000	56212000	0.00016847723901293167
chr15	56212000	56213000	-2.8933487468807533
chr15	56213000	56214000	-3.189293581946713
chr15	56214000	56215000	-1.2818971241658959
chr15	56215000	56216000	-2.6712202971462538
chr15	56216000	56217000	-2.7073628252753505
chr15	56217000	56218000	-4.683490332647346
chr15	56219000	56220000	-1.3939846999197072
chr15	56220000	56221000	-0.9072958864086615
chr15	56221000	56222000	-2.823956062099691
chr15	56222000	56223000	-2.6949380023359315
chr15	56223000	56224000	-3.24452831899712
chr15	56224000	56225000	-2.3276296445359637
chr15	56225000	56226000	-2.669462813977419
chr15	56226000	56227000	-2.762063801704748
chr15	56227000	56228000	-3.496498922011263
chr15	56228000	56229000	-4.055158280027807
chr15	56229000	56230000	-1.781295100233575
chr15	56231000	56232000	-3.1423846668196904
chr15	56232000	56233000	-3.848820817099107
chr15	56233000	56234000	-3.879520746252307
chr15	56234000	56235000	-2.487447865467338
chr15	56235000	56236000	-3.030296524784393
chr15	56236000	56237000	-3.0812895251265275
chr15	56237000	56238000	-1.928660093423453
chr15	56238000	56239000	-2.9138586048918698
chr15	56239000	56240000	0.7932598453432509
chr15	56241000	56242000	-1.7874347933594017
chr15	56242000	56243000	-1.1908029709267314
chr15	56245000	56246000	-1.0059386735653555
chr15	56246000	56247000	-3.2191214035586184
chr15	56247000	56248000	-3.696208452711073
chr15	56248000	56249000	-1.6877519902650484
chr15	56250000	56251000	-2.429294263514117
chr15	56251000	56252000	-1.4196393267658278
chr15	56253000	56254000	-0.7157298964988957
chr15	56255000	56256000	-2.3063406973405662
chr15	56256000	56257000	-3.303990884707536
chr15	56258000	56259000	-0.3520425767915511
chr15	56259000	56260000	-1.1067047201332298
chr15	56260000	56261000	-3.517060325542204
chr15	56261000	56262000	-3.464256696681276
chr15	56262000	56263000	-1.739943714005668
chr15	56263000	56264000	0.08603589287588738
chr15	56264000	56265000	-2.5463816111696786
chr15	56265000	56266000	-2.902953849981926
chr15	56267000	56268000	-6.213701452789143
chr15	56268000	56269000	-3.4761328822494915
chr15	56269000	56270000	-2.612631052652537
chr15	56270000	56271000	-4.745931305960361
chr15	56271000	56272000	-4.8967296607844455
chr15	56272000	56273000	-2.341781381957807
chr15	56273000	56274000	-5.216338541657836
chr15	56274000	56275000	-2.9186813316008315
chr15	56275000	56276000	-1.874128944245655
chr15	56276000	56277000	-1.2320487720420263
chr15	56277000	56278000	-2.5429067082612637
chr15	56278000	56279000	-1.694847834953606
chr15	56279000	56280000	-2.236996894446598
chr15	56280000	56281000	-2.419045529789606
chr15	56281000	56282000	-2.1928944867617752
chr15	56282000	56283000	0.8364661988437019
chr15	56283000	56284000	-1.536167602275825
chr15	56284000	56285000	-3.3584847436682197
chr15	56285000	56286000	-1.9283741546720976
chr15	56286000	56287000	0.026144039476545387
chr15	56287000	56288000	-0.7776494513887761
chr15	56288000	56289000	-0.021984272257300024
chr15	56289000	56290000	0.9111058056076168
chr15	56290000	56291000	-0.5624774108144174
chr15	56291000	56292000	0.13158135531859577
chr15	56292000	56293000	-0.8732323497377316
chr15	56293000	56294000	-1.520773844599177
chr15	56294000	56295000	0.029061063486311822
chr15	56295000	56296000	-0.04218088008980633
chr15	56296000	56297000	-0.07153898241459294
chr15	56299000	56300000	-0.07533755034338371
chr15	56301000	56302000	-1.5992053584323498
chr15	56302000	56303000	-1.604746711140267
chr15	56303000	56304000	-0.4064294257735152
chr15	56304000	56305000	-1.69120236889111
chr15	56305000	56306000	-1.0846898080132867
chr15	56307000	56308000	-2.669866256986187
chr15	56308000	56309000	-3.4948951867752567
chr15	56310000	56311000	-1.4718677792970905
chr15	56318000	56319000	-5.149833563443928
chr15	56319000	56320000	-4.30133956726514
chr15	56320000	56321000	-2.6423555587593435
chr15	56321000	56322000	-4.016610279123543
chr15	56322000	56323000	-2.5776688500024223
chr15	56323000	56324000	-1.316717338693192
chr15	56324000	56325000	-2.7698059546951606
chr15	56325000	56326000	-1.7122795510018234
chr15	56326000	56327000	-0.2628468304800108
chr15	56327000	56328000	-2.4342095561642667
chr15	56328000	56329000	0.7666721122358335
chr15	56329000	56330000	-3.1106440455314504
chr15	56331000	56332000	-3.1737627158265376
chr15	56334000	56335000	-2.0556767688420585
chr15	56335000	56336000	1.1247045928335346
chr15	56336000	56337000	-0.9583054041624253
chr15	56337000	56338000	-1.526784603057111
chr15	56338000	56339000	-1.9508573681240182
chr15	56340000	56341000	-1.2549011940726529
chr15	56341000	56342000	-1.2789422433594018
chr15	56342000	56343000	-2.0465432536326347
chr15	56343000	56344000	-1.547636923499013
chr15	56344000	56345000	-1.0803312694626699
chr15	56345000	56346000	-1.1106452630609849
chr15	56346000	56347000	-1.5924150467602163
chr15	56347000	56348000	-3.0841668068547428
chr15	56348000	56349000	-3.043527966959749
chr15	56349000	56350000	-1.2621731275824475
chr15	56350000	56351000	-0.40808346247152244
chr15	56352000	56353000	0.9558810435582169
chr15	56353000	56354000	-0.5243072304872999
chr15	56354000	56355000	-1.0972917857353366
chr15	56355000	56356000	-1.092600092329061
chr15	56356000	56357000	-0.1751143417180563
chr15	56357000	56358000	-0.5077849048758131
chr15	56358000	56359000	-3.9444023789548273
chr15	56359000	56360000	-1.4555076798978752
chr15	56360000	56361000	0.046061782684050784
chr15	56361000	56362000	-1.3647211262209333
chr15	56362000	56363000	-0.028901825293292188
chr15	56365000	56366000	-4.464292536806913
chr15	56366000	56367000	-2.244662994885065
chr15	56367000	56368000	-1.9129373084303443
chr15	56368000	56369000	-2.242020297270588
chr15	56369000	56370000	-0.3483193541541516
chr15	56370000	56371000	-0.43986901941483914
chr15	56371000	56372000	-1.3785573754494163
chr15	56372000	56373000	-2.1360022559218446
chr15	56373000	56374000	-0.41444194766842224
chr15	56374000	56375000	-2.6646918888186986
chr15	56376000	56377000	-3.808835323602308
chr15	56377000	56378000	-2.0683555915706973
chr15	56378000	56379000	-0.5533288002411285
chr15	56380000	56381000	-2.5799151996905945
chr15	56381000	56382000	-1.8958361812478082
chr15	56382000	56383000	0.8815933296905669
chr15	56383000	56384000	-1.8774224895972942
chr15	56384000	56385000	-1.2993120951940467
chr15	56385000	56386000	-1.603529205335426
chr15	56386000	56387000	0.602684862288492
chr15	56387000	56388000	-0.31821389490319657
chr15	56388000	56389000	-1.1185011704303203
chr15	56389000	56390000	-0.8528770662726847
chr15	56390000	56391000	-0.56494489761865
chr15	56391000	56392000	-1.1957563209482627
chr15	56392000	56393000	-0.41821968630149803
chr15	56393000	56394000	-1.2409520328389783
chr15	56394000	56395000	-2.8580062182570694
chr15	56395000	56396000	-2.0041080425923337
chr15	56397000	56398000	0.6267574061806966
chr15	56398000	56399000	-3.0749770255183595
chr15	56399000	56400000	-0.2572107762636521
chr15	56400000	56401000	-0.7045209416309203
chr15	56404000	56405000	-1.5748564388518096
chr15	56405000	56406000	-1.1875991152968348
chr15	56406000	56407000	-0.8970452341063768
chr15	56407000	56408000	-1.397987648682317
chr15	56408000	56409000	-2.2296447174377363
chr15	56409000	56410000	0.01750664354054279
chr15	56410000	56411000	0.0800292053369279
chr15	56411000	56412000	-0.27999017611280547
chr15	56412000	56413000	-1.172431237982223
chr15	56414000	56415000	-0.4143432375724936
chr15	56418000	56419000	-0.7534424298330386
chr15	56419000	56420000	-1.243012834946531
chr15	56420000	56421000	-0.6277668099485089
chr15	56421000	56422000	-1.2832040019230873
chr15	56422000	56423000	-0.8862587703470963
chr15	56423000	56424000	-2.4806607676248476
chr15	56424000	56425000	-3.6655160809401317
chr15	56425000	56426000	-0.9190899314814552
chr15	56427000	56428000	-1.2179621602019066
chr15	56428000	56429000	-4.018076347249546
chr15	56429000	56430000	-3.3987754235977254
chr15	56430000	56431000	-4.013194985018777
chr15	56431000	56432000	-1.5644172379883576
chr15	56432000	56433000	-2.46668515326303
chr15	56434000	56435000	-1.4158859956054817
chr15	56435000	56436000	-2.993490623979596
chr15	56436000	56437000	-5.42558544767005
chr15	56437000	56438000	-3.2391840606924394
chr15	56438000	56439000	-3.616378182838534
chr15	56439000	56440000	-3.528627182831582
chr15	56440000	56441000	-1.2507644528818778
chr15	56441000	56442000	-0.14980522921166473
chr15	56442000	56443000	0.5108225179515359
chr15	56443000	56444000	-1.169267225887615
chr15	56444000	56445000	0.4070404704491452
chr15	56445000	56446000	-0.9441250388237707
chr15	56446000	56447000	-1.0517888868015683
chr15	56447000	56448000	0.381157330514694
chr15	56450000	56451000	2.1801655558427693
chr15	56451000	56452000	-1.0483859751253692
chr15	56452000	56453000	0.3926639832026964
chr15	56453000	56454000	0.8880385085579927
chr15	56454000	56455000	0.07286247258096462
chr15	56456000	56457000	-0.6929077630616728
chr15	56457000	56458000	0.03440894883203038
chr15	56458000	56459000	-2.5145328127178272
chr15	56463000	56464000	-1.6450232541240992
chr15	56464000	56465000	-3.14738385407364
chr15	56466000	56467000	-1.8132487374972923
chr15	56467000	56468000	-0.6893486113067503
chr15	56468000	56469000	0.5956911839799897
chr15	56469000	56470000	-1.1216303777083592
chr15	56470000	56471000	-1.3237493675244116
chr15	56472000	56473000	-2.868190476574733
chr15	56474000	56475000	-1.6727198180501237
chr15	56477000	56478000	-1.0488166061882744
chr15	56478000	56479000	-2.3578373266583053
chr15	56480000	56481000	-2.2163362269324747
chr15	56483000	56484000	0.3419420323300305
chr15	56485000	56486000	-2.3216843283757806
chr15	56486000	56487000	-2.591728997092423
chr15	56487000	56488000	-0.9800007748734045
chr15	56488000	56489000	-1.3869242247829792
chr15	56489000	56490000	-1.2105770450393147
chr15	56490000	56491000	0.42780875200208407
chr15	56491000	56492000	-0.546325216844156
chr15	56492000	56493000	-0.3708704628742613
chr15	56493000	56494000	-2.14399026659348
chr15	56494000	56495000	0.00019912493011895724
chr15	56495000	56496000	-1.4565173817245194
chr15	56496000	56497000	-1.6844154003358582
chr15	56497000	56498000	-0.19988025503769463
chr15	56503000	56504000	-2.0509143229661837
chr15	56508000	56509000	-1.7084868545321905
chr15	56510000	56511000	-6.256814937133132
chr15	56511000	56512000	-5.240443831018279
chr15	56512000	56513000	-6.472066100280286
chr15	56514000	56515000	-4.2136866589924376
chr15	56517000	56518000	-3.2895944939198447
chr15	56518000	56519000	-3.889644177087098
chr15	56519000	56520000	-1.6182280137759157
chr15	56520000	56521000	-1.3822859934685048
chr15	56521000	56522000	-2.5404537089083856
chr15	56522000	56523000	-1.3188143239760008
chr15	56524000	56525000	-1.1454645504083292
chr15	56525000	56526000	-0.810502814076642
chr15	56527000	56528000	0.2677089735965175
chr15	56528000	56529000	0.5591490391521189
chr15	56529000	56530000	-0.5612758560884649
chr15	56530000	56531000	0.40853620874598306
chr15	56531000	56532000	-0.35103850958910776
chr15	56533000	56534000	-1.2512433404492471
chr15	56534000	56535000	-0.24242906828535948
chr15	56535000	56536000	-0.5253890798122081
chr15	56536000	56537000	-3.024403226052353
chr15	56537000	56538000	-0.4406454322439435
chr15	56538000	56539000	-1.0165889028184012
chr15	56539000	56540000	-0.4351444182253784
chr15	56542000	56543000	-2.5516899958733075
chr15	56543000	56544000	-2.8752442193878296
chr15	56544000	56545000	-2.8659346655820688
chr15	56546000	56547000	-2.623774330988547
chr15	56547000	56548000	-2.0750988440991316
chr15	56548000	56549000	-1.6062053411842168
chr15	56549000	56550000	-0.4788116487597093
chr15	56550000	56551000	-3.5285022715685614
chr15	56552000	56553000	-1.2737857583149739
chr15	56553000	56554000	-1.9628929411946205
chr15	56555000	56556000	-2.5777568853841504
chr15	56556000	56557000	-5.0214663469494525
chr15	56557000	56558000	-3.726540209355073
chr15	56558000	56559000	-3.4978724752283648
chr15	56559000	56560000	-5.021512463182475
chr15	56560000	56561000	-3.8599910530880335
chr15	56561000	56562000	-4.030678614343768
chr15	56562000	56563000	-5.690036239865432
chr15	56564000	56565000	-6.012288872410042
chr15	56565000	56566000	-4.370089689461846
chr15	56566000	56567000	-4.865556258113247
chr15	56567000	56568000	-4.265721423673957
chr15	56568000	56569000	-1.9326717339456225
chr15	56569000	56570000	-2.4688341639237477
chr15	56570000	56571000	-2.7692156014711298
chr15	56571000	56572000	-0.7284444097095755
chr15	56572000	56573000	-4.182531334762712
chr15	56573000	56574000	-1.9335673863296783
chr15	56576000	56577000	-4.476658029033771
chr15	56577000	56578000	-3.3051983697996565
chr15	56578000	56579000	-1.7468944451813242
chr15	56579000	56580000	-3.6999022697312025
chr15	56580000	56581000	0.2618419207181892
chr15	56581000	56582000	-4.803738886965949
chr15	56582000	56583000	-3.3495680506199728
chr15	56583000	56584000	-3.273450680238062
chr15	56584000	56585000	0.49003347109266576
chr15	56585000	56586000	-2.352342646574729
chr15	56586000	56587000	-1.637546753829983
chr15	56587000	56588000	-2.7047395938705803
chr15	56588000	56589000	-1.7671689167900309
chr15	56591000	56592000	-0.7949695968130057
chr15	56592000	56593000	-1.1313867103765949
chr15	56593000	56594000	-1.8932366816970299
chr15	56595000	56596000	-1.0518447816920398
chr15	56596000	56597000	-1.5599561363394487
chr15	56598000	56599000	-0.2022217285114847
chr15	56599000	56600000	-0.922377711644637
chr15	56600000	56601000	-0.8763441108966668
chr15	56601000	56602000	-1.0193220383605743
chr15	56602000	56603000	-0.5555247820315341
chr15	56603000	56604000	-1.355913720819774
chr15	56604000	56605000	-1.0675754556577646
chr15	56605000	56606000	-2.489826936538377
chr15	56606000	56607000	0.6040409168827112
chr15	56607000	56608000	-4.193524078443584
chr15	56608000	56609000	-0.8007292217693872
chr15	56609000	56610000	1.3430002518630622
chr15	56610000	56611000	-1.5762929654437223
chr15	56611000	56612000	-1.4220073597689271
chr15	56612000	56613000	-1.209872570592156
chr15	56613000	56614000	0.83397066786509
chr15	56614000	56615000	0.7674297821293348
chr15	56615000	56616000	0.6634656257489295
chr15	56616000	56617000	-0.696510454579882
chr15	56617000	56618000	-1.179697138016031
chr15	56618000	56619000	-2.2353563527925466
chr15	56620000	56621000	-0.038496148270643585
chr15	56621000	56622000	-1.7122361357621447
chr15	56624000	56625000	-0.5195702251150816
chr15	56626000	56627000	-2.2964910868330644
chr15	56627000	56628000	-1.9537009693825915
chr15	56628000	56629000	-0.6787763867109906
chr15	56629000	56630000	-1.806016430140128
chr15	56630000	56631000	0.00022816902005692085
chr15	56631000	56632000	0.3875685175967243
chr15	56633000	56634000	-1.8000142730522832
chr15	56634000	56635000	-2.333422914680791
chr15	56635000	56636000	-1.2348639346832186
chr15	56637000	56638000	-0.41275488789673537
chr15	56638000	56639000	-1.1043856021561884
chr15	56640000	56641000	-2.938600585695945
chr15	56641000	56642000	0.11876097969551445
chr15	56642000	56643000	-4.043350879198015
chr15	56643000	56644000	-1.6115107198127712
chr15	56644000	56645000	-1.3456602469448764
chr15	56645000	56646000	-0.19397380679737558
chr15	56646000	56647000	-0.4879893160502973
chr15	56647000	56648000	-0.914764285294402
chr15	56648000	56649000	-2.821875130985177
chr15	56649000	56650000	-3.3365811564589505
chr15	56650000	56651000	-1.3695106735348772
chr15	56651000	56652000	-2.4950340301801615
chr15	56652000	56653000	-0.5672484724454575
chr15	56653000	56654000	-1.5379165815819267
chr15	56654000	56655000	0.9794385059343218
chr15	56655000	56656000	-1.1286206574440203
chr15	56656000	56657000	-1.5329952098367288
chr15	56657000	56658000	-2.138862213723091
chr15	56658000	56659000	-1.4625434248557045
chr15	56660000	56661000	-3.274627198234858
chr15	56661000	56662000	-0.9924306456623786
chr15	56664000	56665000	-1.6437492140026237
chr15	56666000	56667000	0.22835366070886362
chr15	56667000	56668000	-3.2687985267328945
chr15	56668000	56669000	-0.991905099976469
chr15	56672000	56673000	-0.4571422465171501
chr15	56673000	56674000	-2.1868521140947577
chr15	56674000	56675000	-1.3832979957954379
chr15	56675000	56676000	-2.4927693039074983
chr15	56676000	56677000	-2.9435360269367283
chr15	56677000	56678000	-1.300638285662391
chr15	56678000	56679000	1.9489730490635861
chr15	56679000	56680000	-2.748234256630514
chr15	56680000	56681000	-0.9834247664297984
chr15	56681000	56682000	-1.733527289767318
chr15	56683000	56684000	-1.6071530259543585
chr15	56684000	56685000	-0.4710407366556797
chr15	56685000	56686000	-2.6069143200760303
chr15	56686000	56687000	-2.4188068640233276
chr15	56687000	56688000	-3.139804214611123
chr15	56689000	56690000	-3.4624738069870293
chr15	56690000	56691000	-0.1822011486205942
chr15	56691000	56692000	-1.7834469735572351
chr15	56692000	56693000	-3.851234660696649
chr15	56693000	56694000	-1.3945406791681727
chr15	56694000	56695000	-1.7867941789990016
chr15	56696000	56697000	-0.8511531728454729
chr15	56697000	56698000	-2.1856773068276314
chr15	56698000	56699000	-2.982220051554815
chr15	56699000	56700000	-2.3373384646249904
chr15	56700000	56701000	-2.2789948866253185
chr15	56701000	56702000	-1.4742338777126367
chr15	56703000	56704000	-3.2629128604701263
chr15	56704000	56705000	-2.4583898563574613
chr15	56705000	56706000	-1.7720963395837916
chr15	56706000	56707000	-5.018106734826332
chr15	56707000	56708000	-4.492706261696754
chr15	56708000	56709000	-4.7431097572813234
chr15	56709000	56710000	-6.033210626381959
chr15	56710000	56711000	-3.3355368373210608
chr15	56711000	56712000	0.2966966428896134
chr15	56713000	56714000	-1.6613871323047518
chr15	56714000	56715000	-3.692167345263074
chr15	56715000	56716000	-4.3092045719230105
chr15	56716000	56717000	-2.8173497659863473
chr15	56717000	56718000	-2.3208765146904615
chr15	56718000	56719000	-3.704626705189069
chr15	56719000	56720000	-1.81359538854879
chr15	56720000	56721000	-1.8796941346002674
chr15	56721000	56722000	-1.957719976953965
chr15	56722000	56723000	-2.7443444531597616
chr15	56723000	56724000	-4.082412614012307
chr15	56724000	56725000	-1.7221872188331224
chr15	56725000	56726000	-3.954979496136856
chr15	56726000	56727000	-1.546789776962772
chr15	56727000	56728000	-2.8620421162677028
chr15	56728000	56729000	-2.8290112453215075
chr15	56730000	56731000	-3.204987883079265
chr15	56732000	56733000	-3.464518469929732
chr15	56734000	56735000	-1.6193021175371427
chr15	56735000	56736000	-0.5707489501066316
chr15	56736000	56737000	-0.1727638113676994
chr15	56737000	56738000	0.20504301761503607
chr15	56738000	56739000	1.3510033949067184
chr15	56739000	56740000	0.09846555463210414
chr15	56740000	56741000	0.11075843374401333
chr15	56742000	56743000	-1.6652421823304884
chr15	56743000	56744000	-0.9038186051651147
chr15	56744000	56745000	1.3892734957384651
chr15	56745000	56746000	0.39497523386726796
chr15	56746000	56747000	-0.6073604753170011
chr15	56747000	56748000	-0.3753368467524835
chr15	56748000	56749000	2.253862556581113
chr15	56750000	56751000	-1.126857191292949
chr15	56752000	56753000	0.424293556649421
chr15	56753000	56754000	-1.8591873287236018
chr15	56754000	56755000	0.7031670224230494
chr15	56755000	56756000	1.1489333267943922
chr15	56756000	56757000	-0.08808840624098697
chr15	56758000	56759000	-0.31412997276066607
chr15	56759000	56760000	0.3947117524203783
chr15	56760000	56761000	-2.4974722949208368
chr15	56761000	56762000	-1.9871297949636166
chr15	56762000	56763000	-0.7274314102547161
chr15	56763000	56764000	-0.25937836722527874
chr15	56765000	56766000	0.9358976821399685
chr15	56767000	56768000	1.1234594760617842
chr15	56769000	56770000	0.36679332830428724
chr15	56770000	56771000	0.6148311902779283
chr15	56771000	56772000	1.34154146822416
chr15	56772000	56773000	-0.5098274913037475
chr15	56773000	56774000	-1.2751177779492708
chr15	56774000	56775000	-2.122479553526782
chr15	56776000	56777000	-1.5387873932183462
chr15	56777000	56778000	-1.4244170100743974
chr15	56778000	56779000	-1.7508709659367574
chr15	56782000	56783000	-4.4411997279408855
chr15	56783000	56784000	-0.9334782950740517
chr15	56784000	56785000	0.40739379972710593
chr15	56786000	56787000	1.14561531711724
chr15	56788000	56789000	-2.1720425607395213
chr15	56789000	56790000	-2.865391407208797
chr15	56790000	56791000	-2.9993591125473613
chr15	56791000	56792000	-0.4535660066551197
chr15	56792000	56793000	-3.1533641855606707
chr15	56793000	56794000	-1.2779246851068051
chr15	56794000	56795000	-0.5271561195751527
chr15	56795000	56796000	-1.658722206670848
chr15	56797000	56798000	0.2980096448997005
chr15	56798000	56799000	-1.261030841911232
chr15	56799000	56800000	-0.7849545114744767
chr15	56802000	56803000	-0.7606042341363691
chr15	56803000	56804000	-0.9802328265087519
chr15	56804000	56805000	0.17160328687881143
chr15	56805000	56806000	0.9016486057615043
chr15	56806000	56807000	-1.4199222146325365
chr15	56807000	56808000	-1.8822879394986158
chr15	56808000	56809000	-0.6339231807274854
chr15	56809000	56810000	-0.5281046552440727
chr15	56810000	56811000	-0.7569128243788864
chr15	56812000	56813000	-2.9617075990283372
chr15	56813000	56814000	1.6661990232133455
chr15	56814000	56815000	0.2914376926059986
chr15	56815000	56816000	0.8399331189489309
chr15	56817000	56818000	-2.2935158507764672
chr15	56818000	56819000	-1.040842726672693
chr15	56819000	56820000	0.5065156943394975
chr15	56820000	56821000	-0.23956736354004884
chr15	56821000	56822000	0.44737393840436906
chr15	56822000	56823000	-0.04562656229839966
chr15	56823000	56824000	0.24713971135254623
chr15	56824000	56825000	-1.2567400412896332
chr15	56825000	56826000	-0.12610918479849084
chr15	56827000	56828000	-2.524475739225117
chr15	56828000	56829000	-0.4343856307328182
chr15	56829000	56830000	0.10779625782390527
chr15	56831000	56832000	-0.033731845291292105
chr15	56832000	56833000	-0.3121765396266432
chr15	56833000	56834000	2.169406932113118
chr15	56834000	56835000	-2.511136328833244
chr15	56835000	56836000	-0.25415650219949676
chr15	56837000	56838000	0.349699754899422
chr15	56839000	56840000	0.2130098629698921
chr15	56840000	56841000	-1.7532622198612082
chr15	56841000	56842000	-0.03960867454068734
chr15	56842000	56843000	0.5623542827309005
chr15	56843000	56844000	-0.2895596324853557
chr15	56844000	56845000	-0.5507672802883173
chr15	56845000	56846000	-1.4064275181203212
chr15	56846000	56847000	-1.564821380598023
chr15	56847000	56848000	0.21511721229302871
chr15	56848000	56849000	-0.4400022512224543
chr15	56851000	56852000	-0.6040915015231612
chr15	56853000	56854000	-2.219338502533709
chr15	56854000	56855000	-1.2565656536711278
chr15	56855000	56856000	-0.6682569768477311
chr15	56856000	56857000	-0.8005452542917878
chr15	56857000	56858000	-1.361280444502279
chr15	56859000	56860000	-2.5070281441002473
chr15	56860000	56861000	0.3835428178727463
chr15	56862000	56863000	-0.34520644434727904
chr15	56863000	56864000	-1.8238517782940966
chr15	56865000	56866000	-0.3580246023545151
chr15	56866000	56867000	-1.4654056497954633
chr15	56867000	56868000	0.5450927731912613
chr15	56868000	56869000	-0.20504175962169896
chr15	56869000	56870000	1.1463694003094218
chr15	56870000	56871000	-0.4075548656947364
chr15	56871000	56872000	-0.7982991772196613
chr15	56872000	56873000	-0.1304787455869573
chr15	56873000	56874000	-0.9701851243358773
chr15	56874000	56875000	-0.2511393791981738
chr15	56875000	56876000	-1.8940492153356459
chr15	56878000	56879000	-1.8096423043486305
chr15	56879000	56880000	-3.2463529758930716
chr15	56880000	56881000	-0.6468951395204485
chr15	56881000	56882000	0.5645603001091499
chr15	56882000	56883000	-1.4684895146693895
chr15	56883000	56884000	-1.5633880529020816
chr15	56885000	56886000	-1.449678324712464
chr15	56886000	56887000	-3.0478809222962413
chr15	56887000	56888000	-2.557633543531345
chr15	56888000	56889000	-1.499293202610776
chr15	56889000	56890000	-0.8019346415707194
chr15	56892000	56893000	-0.09472621668152334
chr15	56893000	56894000	0.3252318822687967
chr15	56894000	56895000	-1.2187180770357764
chr15	56895000	56896000	0.24004340743133482
chr15	56896000	56897000	-0.9938387045826919
chr15	56897000	56898000	-1.6999851761217069
chr15	56898000	56899000	-0.8157125425332473
chr15	56899000	56900000	0.2795401930560963
chr15	56900000	56901000	-1.4715835934726207
chr15	56901000	56902000	-1.995793787666843
chr15	56903000	56904000	-2.4124881192961847
chr15	56904000	56905000	-2.670300987559023
chr15	56906000	56907000	-1.3582489229818717
chr15	56907000	56908000	-3.6321393537010884
chr15	56908000	56909000	-0.553144901143562
chr15	56911000	56912000	-2.112821223014631
chr15	56912000	56913000	-2.7712587694601516
chr15	56913000	56914000	-2.418207063488969
chr15	56914000	56915000	-3.7436247708781716
chr15	56915000	56916000	-3.4907138686479953
chr15	56916000	56917000	-2.028888909310071
chr15	56917000	56918000	-1.9641561749597278
chr15	56918000	56919000	-2.403291242550489
chr15	56919000	56920000	-1.1729497634755497
chr15	56920000	56921000	-2.250619704953284
chr15	56922000	56923000	-2.9971202490624536
chr15	56923000	56924000	-3.203348361073816
chr15	56924000	56925000	-2.211323045556136
chr15	56926000	56927000	-2.4411458109226274
chr15	56927000	56928000	-3.395412293940602
chr15	56928000	56929000	-4.248492383787487
chr15	56929000	56930000	-1.8990186053472469
chr15	56930000	56931000	-2.053770857390377
chr15	56931000	56932000	-4.598388567732225
chr15	56932000	56933000	-3.183257529322423
chr15	56933000	56934000	-1.8641994844998715
chr15	56934000	56935000	-2.6437985523025054
chr15	56935000	56936000	-3.053297286334506
chr15	56936000	56937000	-2.6683655623186087
chr15	56937000	56938000	-2.055818774955053
chr15	56942000	56943000	-2.984477359453797
chr15	56943000	56944000	0.050879123774298964
chr15	56944000	56945000	-3.069122378873763
chr15	56945000	56946000	-1.4445518824140844
chr15	56947000	56948000	-3.427258974487257
chr15	56948000	56949000	-3.779203871035786
chr15	56951000	56952000	-4.266808941422493
chr15	56952000	56953000	-3.052041784483451
chr15	56954000	56955000	-3.3979780949220926
chr15	56955000	56956000	-3.8082890209493847
chr15	56956000	56957000	-1.6520102811585988
chr15	56957000	56958000	-1.56507583132205
chr15	56958000	56959000	-3.277569720043628
chr15	56959000	56960000	-1.9618210059245704
chr15	56961000	56962000	-2.7583767871809415
chr15	56962000	56963000	-1.1719265137011206
chr15	56964000	56965000	-2.7042179390380143
chr15	56965000	56966000	-3.6151105958253806
chr15	56966000	56967000	-4.795735681299349
chr15	56967000	56968000	-2.566692629681013
chr15	56969000	56970000	0.3022160765684579
chr15	56971000	56972000	-2.9979085435870085
chr15	56972000	56973000	-2.214541835088754
chr15	56973000	56974000	-2.820487528306143
chr15	56974000	56975000	-3.0622909938848166
chr15	56975000	56976000	-1.5301971717680447
chr15	56977000	56978000	-3.1923358075963635
chr15	56978000	56979000	-2.8119205837244996
chr15	56979000	56980000	-3.3701762313896357
chr15	56980000	56981000	-0.7684947817704577
chr15	56981000	56982000	-4.01378489377618
chr15	56982000	56983000	-2.470592199107741
chr15	56985000	56986000	-1.5069646917641881
chr15	56986000	56987000	-3.650353064062544
chr15	56987000	56988000	-1.8920711891202797
chr15	56988000	56989000	-2.0176235791470085
chr15	56989000	56990000	-2.8416901935947187
chr15	56991000	56992000	-2.9016607624080657
chr15	56992000	56993000	-1.2454240139042012
chr15	56993000	56994000	-2.2837785045039185
chr15	56994000	56995000	-2.7682758006939956
chr15	56996000	56997000	-2.9209717304359404
chr15	56997000	56998000	-2.3624791728098713
chr15	56999000	57000000	-1.02529773333189
chr15	57000000	57001000	-3.805306900686202
chr15	57001000	57002000	-3.2399191874475473
chr15	57002000	57003000	-4.467764610450189
chr15	57003000	57004000	-0.67365507273333
chr15	57004000	57005000	-1.7778210986931444
chr15	57005000	57006000	-2.932889653997542
chr15	57006000	57007000	-2.462436499463348
chr15	57009000	57010000	-2.2217713890450557
chr15	57010000	57011000	-4.783083663133182
chr15	57011000	57012000	-2.2297056643606155
chr15	57012000	57013000	-2.5456678809601634
chr15	57013000	57014000	-1.7595773982306508
chr15	57014000	57015000	-1.9145231360684165
chr15	57015000	57016000	-2.699752815321118
chr15	57016000	57017000	-1.0660784792552924
chr15	57018000	57019000	-2.667677546703889
chr15	57019000	57020000	-1.6403822556424328
chr15	57020000	57021000	-2.2029852649755535
chr15	57021000	57022000	-1.8707656028826842
chr15	57022000	57023000	-2.4467714050730414
chr15	57023000	57024000	-4.748905374103979
chr15	57024000	57025000	-4.0006538104615155
chr15	57025000	57026000	-0.22662195919127237
chr15	57026000	57027000	-2.9208829065878903
chr15	57027000	57028000	-1.2890492778487501
chr15	57028000	57029000	-2.276827044625829
chr15	57029000	57030000	-1.254335003246501
chr15	57030000	57031000	-3.36470201195593
chr15	57031000	57032000	-1.757367090234979
chr15	57032000	57033000	-0.5774902861347954
chr15	57033000	57034000	-2.6758544103761985
chr15	57034000	57035000	-0.6100751916237778
chr15	57035000	57036000	-2.507637535003688
chr15	57036000	57037000	-0.32779647025821596
chr15	57037000	57038000	-0.19117715901298862
chr15	57038000	57039000	-0.775003038428188
chr15	57039000	57040000	-3.339568846314298
chr15	57040000	57041000	-1.6569732301871078
chr15	57041000	57042000	-2.4757645314486343
chr15	57042000	57043000	-1.2892424286954973
chr15	57043000	57044000	-2.324418364014767
chr15	57044000	57045000	-2.57913016256032
chr15	57045000	57046000	-2.077379478444454
chr15	57046000	57047000	-1.6975705606187348
chr15	57047000	57048000	-2.206287505523824
chr15	57048000	57049000	-1.6337006460331949
chr15	57049000	57050000	-1.826614612632987
chr15	57050000	57051000	-3.2417037584233293
chr15	57051000	57052000	-3.3519749702191146
chr15	57053000	57054000	-0.8388365671773306
chr15	57055000	57056000	-1.0629310214205365
chr15	57056000	57057000	-1.6725813435287558
chr15	57057000	57058000	-2.7626780040990444
chr15	57058000	57059000	-3.5600749323178063
chr15	57060000	57061000	-2.3464721211753696
chr15	57061000	57062000	-4.04560222618152
chr15	57062000	57063000	-2.043605691547323
chr15	57063000	57064000	-3.9286994965368796
chr15	57066000	57067000	-2.931472017468401
chr15	57068000	57069000	-4.6532416505650875
chr15	57069000	57070000	-3.687963781368116
chr15	57070000	57071000	-3.3733303014222082
chr15	57071000	57072000	-1.6772972364991348
chr15	57072000	57073000	-4.65874775648406
chr15	57073000	57074000	-1.425458294332412
chr15	57078000	57079000	-3.2736896014957693
chr15	57079000	57080000	-1.3697400357931517
chr15	57080000	57081000	-1.8270736980461468
chr15	57081000	57082000	-1.9943874907503965
chr15	57082000	57083000	-1.9584240372507533
chr15	57083000	57084000	-1.2673640568129096
chr15	57084000	57085000	-2.0792148612499273
chr15	57085000	57086000	-1.8707572143588087
chr15	57087000	57088000	0.21390604670701027
chr15	57089000	57090000	-2.4297896895151685
chr15	57090000	57091000	-2.0702185320265887
chr15	57091000	57092000	-0.8625974403083324
chr15	57092000	57093000	-2.6150146703243258
chr15	57093000	57094000	-2.582798001805097
chr15	57094000	57095000	-1.8391854968101053
chr15	57095000	57096000	-2.3599228559560284
chr15	57096000	57097000	-3.407875221353964
chr15	57097000	57098000	-3.4376182563298032
chr15	57098000	57099000	-2.258606474423616
chr15	57099000	57100000	-1.0742903289878436
chr15	57100000	57101000	-3.5127542376662286
chr15	57101000	57102000	-1.596429112959231
chr15	57102000	57103000	-0.5758724280812437
chr15	57103000	57104000	-3.8086575230914703
chr15	57105000	57106000	-1.7697661399173608
chr15	57107000	57108000	-1.265232786312539
chr15	57108000	57109000	-2.2591417314009754
chr15	57109000	57110000	-2.1036467032989035
chr15	57110000	57111000	-2.1936906070979885
chr15	57111000	57112000	-2.2955539397173337
chr15	57112000	57113000	-3.3292487665469044
chr15	57113000	57114000	-0.8991819394205472
chr15	57114000	57115000	-3.4331815795717744
chr15	57115000	57116000	-2.710441876299867
chr15	57116000	57117000	-2.137682148717193
chr15	57117000	57118000	-3.761438565464966
chr15	57118000	57119000	-3.0963697809625796
chr15	57119000	57120000	-2.932269452363592
chr15	57120000	57121000	-1.4053014867779046
chr15	57121000	57122000	-3.2183409060009396
chr15	57125000	57126000	-3.6740340166194665
chr15	57126000	57127000	-4.117180805642517
chr15	57127000	57128000	-1.5905977935854363
chr15	57128000	57129000	-2.857693825604016
chr15	57129000	57130000	-1.7978868933756549
chr15	57130000	57131000	-3.982651081002972
chr15	57131000	57132000	-2.050041147878968
chr15	57132000	57133000	-3.0822731704872255
chr15	57133000	57134000	-2.555944333956211
chr15	57134000	57135000	-2.5181693304900707
chr15	57135000	57136000	-1.6617831872756845
chr15	57137000	57138000	-1.0977730639367551
chr15	57138000	57139000	-2.7068581662821134
chr15	57139000	57140000	-2.823820768217926
chr15	57140000	57141000	-2.5964214959213177
chr15	57141000	57142000	-1.1783338799971337
chr15	57142000	57143000	-1.7856438033403492
chr15	57143000	57144000	-2.481897399054923
chr15	57144000	57145000	-1.8606579865544377
chr15	57145000	57146000	-2.3418172775141124
chr15	57146000	57147000	-1.5121454878565865
chr15	57147000	57148000	-2.1465606900927177
chr15	57149000	57150000	-3.98943044344443
chr15	57152000	57153000	-2.500502545804734
chr15	57153000	57154000	-3.2780226221634363
chr15	57154000	57155000	-3.219435849589648
chr15	57155000	57156000	-4.66917391058967
chr15	57156000	57157000	-1.887161773347181
chr15	57159000	57160000	-2.5975223763356086
chr15	57160000	57161000	0.04303935708505457
chr15	57161000	57162000	-2.268631634809667
chr15	57162000	57163000	-2.135162705311896
chr15	57163000	57164000	-3.857890887639415
chr15	57164000	57165000	-1.5593236619997126
chr15	57165000	57166000	-1.879312356860375
chr15	57166000	57167000	-2.985711841559677
chr15	57167000	57168000	-1.011418963610802
chr15	57168000	57169000	-2.0733443505070035
chr15	57169000	57170000	-3.167565567353081
chr15	57172000	57173000	-2.87630410074344
chr15	57173000	57174000	-2.76999484356498
chr15	57174000	57175000	-2.7894127167573872
chr15	57175000	57176000	-2.89907220592306
chr15	57176000	57177000	-3.281999954544662
chr15	57178000	57179000	-1.909200652532395
chr15	57179000	57180000	-2.1197952810841256
chr15	57181000	57182000	-2.598904607124205
chr15	57182000	57183000	-2.7452917131488523
chr15	57183000	57184000	-3.6938024344727984
chr15	57184000	57185000	-3.5563000262810833
chr15	57185000	57186000	-6.559652038946597
chr15	57186000	57187000	-1.710281016068901
chr15	57187000	57188000	-3.940539958044769
chr15	57188000	57189000	-3.74949047666751
chr15	57189000	57190000	-3.2704351958529387
chr15	57190000	57191000	-2.858494938907653
chr15	57191000	57192000	-1.363705851152125
chr15	57192000	57193000	-1.9567855803706622
chr15	57193000	57194000	-3.1081466985708017
chr15	57194000	57195000	-2.8348567270348135
chr15	57195000	57196000	-2.850711832292026
chr15	57198000	57199000	-3.781967903790515
chr15	57199000	57200000	-2.7074627714387023
chr15	57200000	57201000	-2.2891390246642267
chr15	57201000	57202000	-0.720809580513875
chr15	57202000	57203000	-0.949500347672824
chr15	57203000	57204000	-3.142334323921749
chr15	57204000	57205000	-2.287885243799993
chr15	57205000	57206000	-2.30455128400254
chr15	57207000	57208000	-3.7027129981374127
chr15	57209000	57210000	-1.964359027670632
chr15	57210000	57211000	-2.8614678383687724
chr15	57211000	57212000	-2.01343509599422
chr15	57212000	57213000	-1.7158006602709064
chr15	57213000	57214000	-1.1666411456827324
chr15	57214000	57215000	-3.1028063748636083
chr15	57215000	57216000	-1.9534752310248833
chr15	57217000	57218000	-0.7902588225693598
chr15	57218000	57219000	-2.8292532654742515
chr15	57220000	57221000	-3.5595221893259414
chr15	57221000	57222000	-0.8543626682898595
chr15	57224000	57225000	-3.4661723599425365
chr15	57227000	57228000	-2.7626243437170364
chr15	57228000	57229000	-1.4383123684601415
chr15	57229000	57230000	-1.0548880758605976
chr15	57230000	57231000	-4.479141001902025
chr15	57231000	57232000	-2.1103007657400443
chr15	57232000	57233000	-0.14885888042348075
chr15	57233000	57234000	-1.744134669215542
chr15	57234000	57235000	-0.517618209602589
chr15	57235000	57236000	-1.6721283552434063
chr15	57236000	57237000	-2.5465061234137085
chr15	57237000	57238000	-0.12169432904383476
chr15	57238000	57239000	-3.518844507139691
chr15	57241000	57242000	-1.757745014135336
chr15	57242000	57243000	-2.990692014233228
chr15	57243000	57244000	-2.2173092080852856
chr15	57244000	57245000	-3.7943492073632337
chr15	57245000	57246000	-1.5275942053149305
chr15	57246000	57247000	-2.2651668649549603
chr15	57247000	57248000	-2.6440125675401385
chr15	57248000	57249000	-2.393417699169682
chr15	57251000	57252000	-3.500812288455951
chr15	57253000	57254000	-1.1404562925203952
chr15	57255000	57256000	-2.257094575084615
chr15	57257000	57258000	-0.9786854658909384
chr15	57258000	57259000	-0.2814830554919591
chr15	57259000	57260000	-1.6441482331258792
chr15	57260000	57261000	-1.2120149367482265
chr15	57261000	57262000	-0.5380455421188501
chr15	57262000	57263000	-3.038858469988245
chr15	57263000	57264000	-1.253402962405748
chr15	57265000	57266000	-2.257770582887482
chr15	57266000	57267000	-1.5574087881103418
chr15	57267000	57268000	-1.6561048924437178
chr15	57268000	57269000	-1.7286711942672082
chr15	57270000	57271000	-2.6101828200979598
chr15	57271000	57272000	-1.2959833859558936
chr15	57272000	57273000	-2.1465480775398644
chr15	57273000	57274000	-1.6016723597973945
chr15	57274000	57275000	-2.743286164427538
chr15	57276000	57277000	-1.3364251334286537
chr15	57280000	57281000	-1.4558949442524856
chr15	57282000	57283000	-1.4157360370647625
chr15	57283000	57284000	-1.310201784895124
chr15	57284000	57285000	0.5419478093447174
chr15	57285000	57286000	0.294322502520472
chr15	57286000	57287000	-0.4166584892302218
chr15	57287000	57288000	-0.004187405604736407
chr15	57288000	57289000	-0.9083583107317018
chr15	57289000	57290000	-1.542448513964268
chr15	57291000	57292000	-2.107983308580026
chr15	57292000	57293000	-1.7442911842576792
chr15	57293000	57294000	-0.7330655869081164
chr15	57295000	57296000	-2.9374531905353747
chr15	57296000	57297000	-0.6689632542717365
chr15	57297000	57298000	-1.0154871123111329
chr15	57299000	57300000	1.1354776463402771
chr15	57300000	57301000	0.6594577850871411
chr15	57301000	57302000	0.7090322085608194
chr15	57302000	57303000	-1.5188078029751975
chr15	57303000	57304000	0.8931843609606331
chr15	57304000	57305000	0.9488122843584607
chr15	57305000	57306000	0.6974740359451876
chr15	57306000	57307000	1.6010890639743376
chr15	57307000	57308000	-0.463612476364701
chr15	57310000	57311000	0.36201836934050796
chr15	57311000	57312000	-0.06570333984316379
chr15	57312000	57313000	-1.0660895152833907
chr15	57313000	57314000	0.20697665928923767
chr15	57314000	57315000	-1.2483398455823658
chr15	57315000	57316000	-1.5644852130321452
chr15	57317000	57318000	0.32415510430331324
chr15	57318000	57319000	0.06256024493789936
chr15	57321000	57322000	-1.3453910802996565
chr15	57322000	57323000	-0.513108727104299
chr15	57323000	57324000	1.1694480827998992
chr15	57326000	57327000	0.20291995139908015
chr15	57329000	57330000	-0.9809825344580126
chr15	57330000	57331000	-2.1845481831728932
chr15	57334000	57335000	-0.06699354133672529
chr15	57335000	57336000	-0.031713327146383787
chr15	57337000	57338000	0.7403590793798754
chr15	57338000	57339000	-0.3158330687344154
chr15	57339000	57340000	-0.5843838090336061
chr15	57340000	57341000	-1.9343619076949323
chr15	57341000	57342000	0.9774001886402963
chr15	57343000	57344000	-1.355697745452895
chr15	57344000	57345000	-1.8629908203959205
chr15	57345000	57346000	-0.17913158710067908
chr15	57346000	57347000	0.839379694348934
chr15	57347000	57348000	-0.026231548318582668
chr15	57350000	57351000	0.7528505081551974
chr15	57351000	57352000	2.6733528930112738
chr15	57352000	57353000	0.62051271469306
chr15	57353000	57354000	-2.5004400518353425
chr15	57354000	57355000	-1.9778978473503162
chr15	57356000	57357000	0.48547759691616116
chr15	57357000	57358000	-2.376449716315408
chr15	57358000	57359000	-0.8558789333921301
chr15	57359000	57360000	-2.8371995994481374
chr15	57363000	57364000	-1.4326726343031462
chr15	57364000	57365000	-0.7303772318377123
chr15	57366000	57367000	-0.44061398227879117
chr15	57369000	57370000	-0.7025929235241093
chr15	57371000	57372000	-2.5571100386129064
chr15	57373000	57374000	-1.9578405032829713
chr15	57376000	57377000	2.332405008812331
chr15	57377000	57378000	-3.1102581732296315
chr15	57379000	57380000	-0.18775276889420017
chr15	57380000	57381000	-0.12017735998170825
chr15	57381000	57382000	-1.7751117746004998
chr15	57382000	57383000	-1.1944955473506897
chr15	57386000	57387000	-1.1430104685313927
chr15	57387000	57388000	-2.1647322128172948
chr15	57388000	57389000	-0.8846914853643438
chr15	57390000	57391000	0.5200952004914008
chr15	57391000	57392000	-2.9463204508439778
chr15	57392000	57393000	-3.9509518533376924
chr15	57393000	57394000	-1.986592637523243
chr15	57397000	57398000	-1.9198851584337235
chr15	57401000	57402000	-3.8407892918758977
chr15	57402000	57403000	-2.289790184983694
chr15	57403000	57404000	-0.8912155665233017
chr15	57404000	57405000	-2.669208403871475
chr15	57405000	57406000	-0.8591338515812151
chr15	57406000	57407000	-2.0036748519297864
chr15	57407000	57408000	-1.8340697739267493
chr15	57408000	57409000	-1.3202107036552788
chr15	57409000	57410000	-0.3997770989392242
chr15	57410000	57411000	-2.1669820655274425
chr15	57411000	57412000	-1.4134875154544781
chr15	57412000	57413000	-2.222444292727539
chr15	57413000	57414000	-0.7457806067877049
chr15	57414000	57415000	-1.0172494965467276
chr15	57415000	57416000	-2.6096022056603805
chr15	57416000	57417000	-3.2932923137320245
chr15	57418000	57419000	-2.034056768269086
chr15	57419000	57420000	-2.448512762008528
chr15	57420000	57421000	-2.6767991489313605
chr15	57421000	57422000	-1.2066909069014766
chr15	57422000	57423000	-2.680404370997209
chr15	57423000	57424000	-0.9412165149182812
chr15	57424000	57425000	-0.11320485231043262
chr15	57427000	57428000	-0.3931621759609538
chr15	57428000	57429000	-2.7574476251545916
chr15	57429000	57430000	-1.2165715972354092
chr15	57430000	57431000	-0.08337257747245484
chr15	57433000	57434000	-1.558558254575186
chr15	57434000	57435000	-2.3779664340044055
chr15	57436000	57437000	-2.9275749425887816
chr15	57438000	57439000	1.07716272389894
chr15	57439000	57440000	-2.925000984508715
chr15	57440000	57441000	-1.5435946587696472
chr15	57443000	57444000	-1.9491841332783495
chr15	57444000	57445000	-0.6101511753667325
chr15	57445000	57446000	-3.2892084624176716
chr15	57447000	57448000	-2.0454805534292713
chr15	57448000	57449000	-0.4564801896463522
chr15	57449000	57450000	-1.030610612297461
chr15	57452000	57453000	-0.6594084066703423
chr15	57453000	57454000	-3.0779652125886448
chr15	57454000	57455000	-4.3302354937451835
chr15	57455000	57456000	-2.068624334408697
chr15	57456000	57457000	-1.2395841465774307
chr15	57457000	57458000	-0.1359107918396676
chr15	57458000	57459000	-1.517973279902399
chr15	57459000	57460000	-1.1062119452018502
chr15	57460000	57461000	-2.814127749308484
chr15	57461000	57462000	-1.3060022514177896
chr15	57462000	57463000	-1.2637765208536316
chr15	57463000	57464000	-1.2822944460680554
chr15	57466000	57467000	-2.30160672681838
chr15	57471000	57472000	-1.4181090492374475
chr15	57472000	57473000	-3.1168638443277845
chr15	57474000	57475000	-1.0834809810890444
chr15	57475000	57476000	-1.7318995145845895
chr15	57476000	57477000	-2.7439299927607355
chr15	57477000	57478000	-2.1864341540752155
chr15	57478000	57479000	0.1280277418879085
chr15	57479000	57480000	-3.086750254646708
chr15	57480000	57481000	-1.1230792960409186
chr15	57484000	57485000	-2.623948988888414
chr15	57485000	57486000	-1.1821107242915845
chr15	57486000	57487000	-1.3833801274768704
chr15	57487000	57488000	-3.037008503228249
chr15	57488000	57489000	-1.1490453922301747
chr15	57489000	57490000	-1.8897510908563755
chr15	57490000	57491000	-1.654853558918117
chr15	57491000	57492000	-0.26195378332101255
chr15	57492000	57493000	-2.1117343558991464
chr15	57493000	57494000	-2.163713478058511
chr15	57494000	57495000	-3.1828273775039495
chr15	57495000	57496000	-1.4380165991096963
chr15	57496000	57497000	-2.4123148559561316
chr15	57500000	57501000	-2.690120448714481
chr15	57501000	57502000	0.7265565534037856
chr15	57502000	57503000	-2.7424317618333447
chr15	57503000	57504000	-0.9012312333772371
chr15	57504000	57505000	-2.464184499329352
chr15	57505000	57506000	-0.32139318996852373
chr15	57506000	57507000	-2.4960899763053788
chr15	57507000	57508000	-1.9256447215052812
chr15	57509000	57510000	-1.6297688850658918
chr15	57510000	57511000	1.0051182979000204
chr15	57511000	57512000	-1.8808950834341895
chr15	57512000	57513000	-4.147851385484571
chr15	57513000	57514000	0.2879225340818828
chr15	57514000	57515000	-3.229597433829162
chr15	57515000	57516000	-2.766875070401155
chr15	57518000	57519000	-1.6757556919305667
chr15	57519000	57520000	-1.2829363729447674
chr15	57521000	57522000	-2.3532836697855593
chr15	57523000	57524000	-2.7883483373931357
chr15	57524000	57525000	0.8727962886636654
chr15	57525000	57526000	-1.6795548330361654
chr15	57526000	57527000	-1.6673909810689216
chr15	57527000	57528000	-2.201991693211636
chr15	57528000	57529000	-2.6148701624312203
chr15	57529000	57530000	-1.3670543850073849
chr15	57531000	57532000	-0.6366375844742811
chr15	57532000	57533000	-0.03597761055942554
chr15	57533000	57534000	-0.9749751635626625
chr15	57535000	57536000	-0.9187462796220219
chr15	57536000	57537000	-0.9175344110564233
chr15	57537000	57538000	-0.9465068352332543
chr15	57538000	57539000	-0.4400224100675356
chr15	57539000	57540000	-0.36600068081389087
chr15	57540000	57541000	-1.1677852545155551
chr15	57543000	57544000	-1.0571782814576638
chr15	57546000	57547000	-1.6684559732716264
chr15	57547000	57548000	1.1854732651363533
chr15	57549000	57550000	-1.0330294508350817
chr15	57550000	57551000	-1.330287389643645
chr15	57551000	57552000	-3.568317016340514
chr15	57552000	57553000	-1.2217761615335128
chr15	57554000	57555000	-1.6056868033872511
chr15	57555000	57556000	-0.7346914764751035
chr15	57557000	57558000	-0.8613521090949321
chr15	57558000	57559000	-1.3193445338130927
chr15	57559000	57560000	-2.1686906498661465
chr15	57560000	57561000	-2.6252205914578646
chr15	57561000	57562000	-1.7862958090713768
chr15	57568000	57569000	-2.7318150415986486
chr15	57569000	57570000	-0.3420020516132008
chr15	57570000	57571000	-0.7708043321448311
chr15	57572000	57573000	-1.1492138416196398
chr15	57573000	57574000	1.708958701905628
chr15	57574000	57575000	-0.6002449800862544
chr15	57576000	57577000	-1.3321659200094567
chr15	57577000	57578000	-0.04149945469128003
chr15	57578000	57579000	-0.3995449848748737
chr15	57579000	57580000	-0.6576898583236275
chr15	57580000	57581000	-1.7163535635113283
chr15	57581000	57582000	-0.7770596159127148
chr15	57582000	57583000	-1.5887438624325163
chr15	57583000	57584000	-1.3185849033065875
chr15	57584000	57585000	-2.0358704401934897
chr15	57585000	57586000	-1.0347061711597152
chr15	57586000	57587000	-2.097187392666733
chr15	57588000	57589000	-0.7962844416246675
chr15	57589000	57590000	0.38632997082152815
chr15	57591000	57592000	-0.9299214641528978
chr15	57592000	57593000	-1.5055271971305815
chr15	57593000	57594000	0.5115087246628048
chr15	57594000	57595000	0.19734918971629636
chr15	57595000	57596000	-1.0248352398417557
chr15	57596000	57597000	-2.236569178983478
chr15	57597000	57598000	0.6856171949455805
chr15	57598000	57599000	-1.1550753586501437
chr15	57600000	57601000	-1.1565940586686332
chr15	57601000	57602000	1.9511039932558427
chr15	57602000	57603000	0.1666715557330286
chr15	57603000	57604000	-2.226016983592508
chr15	57605000	57606000	0.3550923971020664
chr15	57606000	57607000	-1.0306952142049783
chr15	57607000	57608000	-0.18892158065083212
chr15	57609000	57610000	-2.703134260390892
chr15	57610000	57611000	-2.1514905449081603
chr15	57611000	57612000	-1.1271320656368244
chr15	57612000	57613000	0.23318656992976083
chr15	57613000	57614000	-1.9200077487430236
chr15	57614000	57615000	-1.7466640978955599
chr15	57617000	57618000	-2.1328441042467183
chr15	57618000	57619000	-4.480470102305623
chr15	57619000	57620000	-2.4944391851923378
chr15	57620000	57621000	-2.5483766568082635
chr15	57622000	57623000	-1.0463450646125734
chr15	57624000	57625000	-5.200846960065192
chr15	57625000	57626000	-0.7495204208829354
chr15	57628000	57629000	-0.34129559106798285
chr15	57630000	57631000	-0.873895602636406
chr15	57632000	57633000	-1.2870283188597695
chr15	57633000	57634000	-3.0976700289005796
chr15	57634000	57635000	-3.5066062253400596
chr15	57636000	57637000	-0.8172026964437534
chr15	57637000	57638000	-0.913417224765752
chr15	57638000	57639000	-0.9084016943797222
chr15	57639000	57640000	1.2273377591423562
chr15	57640000	57641000	-1.2536642392874466
chr15	57641000	57642000	-2.004245656285108
chr15	57642000	57643000	-1.7775278516067767
chr15	57643000	57644000	-1.7920504862665412
chr15	57644000	57645000	-0.6937413864178269
chr15	57645000	57646000	-1.2751148990657108
chr15	57646000	57647000	-1.9905934450658274
chr15	57647000	57648000	-0.7146346404092383
chr15	57649000	57650000	-1.636474779071106
chr15	57650000	57651000	-1.1028311178582817
chr15	57651000	57652000	-2.2342637318786074
chr15	57652000	57653000	-0.6359789650201964
chr15	57655000	57656000	0.7487420962279155
chr15	57656000	57657000	0.5558987341329771
chr15	57657000	57658000	-1.640178962203039
chr15	57658000	57659000	-0.597621047787041
chr15	57659000	57660000	-1.1280111453901174
chr15	57660000	57661000	-1.773800071061145
chr15	57661000	57662000	-1.0428345465708024
chr15	57662000	57663000	-1.2929436329556965
chr15	57663000	57664000	-2.0233036059838843
chr15	57664000	57665000	-2.377347206838099
chr15	57666000	57667000	-0.25892561765510913
chr15	57667000	57668000	0.2853885626921426
chr15	57668000	57669000	-1.438368409484519
chr15	57669000	57670000	-0.3428197880447154
chr15	57671000	57672000	-1.5677305022894679
chr15	57672000	57673000	0.1480402644633584
chr15	57673000	57674000	-1.4399925867262349
chr15	57675000	57676000	-0.2511330936498631
chr15	57677000	57678000	-1.3901869565657232
```
