## Supplemental Datasets for "A genome-wide mutational constraint map quantified from variation in 76,156 human genomes": Supplementary_Data_2.bed (part 28 of 86)

```
chr15	57679000	57680000	1.2747628265634894
chr15	57680000	57681000	0.07047969799956848
chr15	57682000	57683000	-1.9612109106516133
chr15	57683000	57684000	0.431184734016837
chr15	57684000	57685000	-2.0243346780905846
chr15	57685000	57686000	-1.5511678663210082
chr15	57686000	57687000	-1.8370441046515025
chr15	57690000	57691000	-2.201547145213414
chr15	57691000	57692000	-3.630058996274018
chr15	57692000	57693000	-1.6091384978019168
chr15	57694000	57695000	-0.5384602790058779
chr15	57695000	57696000	-0.12597879360204414
chr15	57696000	57697000	-0.5438650726152247
chr15	57697000	57698000	0.2761912707060228
chr15	57698000	57699000	-0.8793041455647803
chr15	57699000	57700000	-0.8521347438841821
chr15	57700000	57701000	0.11313304538186388
chr15	57701000	57702000	0.0115073673034334
chr15	57702000	57703000	2.712509795530702
chr15	57703000	57704000	0.4554192668921264
chr15	57704000	57705000	0.15382446296938945
chr15	57706000	57707000	-0.3416335935948434
chr15	57707000	57708000	-2.3736777972062897
chr15	57708000	57709000	-2.180683495107839
chr15	57709000	57710000	-1.4768406833928964
chr15	57710000	57711000	-3.291449047298774
chr15	57712000	57713000	-2.1238377751794535
chr15	57714000	57715000	-0.8071796909451555
chr15	57715000	57716000	-3.1447476518484505
chr15	57721000	57722000	-2.7720273754716516
chr15	57722000	57723000	-1.202149449444956
chr15	57724000	57725000	-0.6529079507089973
chr15	57725000	57726000	-3.6784201229845093
chr15	57726000	57727000	-0.8774136634262337
chr15	57727000	57728000	-0.8868140730922099
chr15	57728000	57729000	-1.389289498072465
chr15	57730000	57731000	0.7823835168768953
chr15	57731000	57732000	-1.974781573406891
chr15	57733000	57734000	-0.996554416392465
chr15	57734000	57735000	-0.9910193113783174
chr15	57735000	57736000	1.2351370319980566
chr15	57736000	57737000	-1.4746756674830204
chr15	57737000	57738000	-3.0055427001836263
chr15	57738000	57739000	-2.7562572031375256
chr15	57740000	57741000	-1.7527795407935396
chr15	57741000	57742000	-2.593536406190764
chr15	57742000	57743000	-1.418559445718422
chr15	57743000	57744000	-0.6281604077056347
chr15	57744000	57745000	-1.1681495608285704
chr15	57745000	57746000	-2.4190209778909817
chr15	57747000	57748000	0.21697318968207582
chr15	57749000	57750000	-2.0130653461052614
chr15	57750000	57751000	-0.9821211643802067
chr15	57751000	57752000	0.18681751694353635
chr15	57752000	57753000	-0.21982782461949896
chr15	57753000	57754000	-1.5423009320215424
chr15	57754000	57755000	-5.183985363123764
chr15	57755000	57756000	-1.4153411833232223
chr15	57756000	57757000	-3.603210254780073
chr15	57757000	57758000	-2.392267779997286
chr15	57758000	57759000	-4.3925404736604
chr15	57759000	57760000	-1.65876940813205
chr15	57760000	57761000	-4.483571275907279
chr15	57761000	57762000	-4.155064018967765
chr15	57763000	57764000	-6.021092690996747
chr15	57764000	57765000	-2.055979104048483
chr15	57765000	57766000	-3.9371205395788667
chr15	57766000	57767000	-3.129471227727166
chr15	57768000	57769000	-0.8332944845368977
chr15	57769000	57770000	-2.1528313693324543
chr15	57770000	57771000	-4.811389825089574
chr15	57771000	57772000	-2.538573943711898
chr15	57772000	57773000	-1.8930660305508027
chr15	57773000	57774000	-3.3457289649155917
chr15	57774000	57775000	-3.3596406646184316
chr15	57775000	57776000	-4.536389378947418
chr15	57776000	57777000	-3.3142662743821436
chr15	57778000	57779000	-2.429301807333747
chr15	57781000	57782000	-1.570672182831001
chr15	57782000	57783000	-4.423447719653875
chr15	57783000	57784000	-4.592938641149699
chr15	57784000	57785000	-3.4801652957243348
chr15	57786000	57787000	-4.585368187513056
chr15	57787000	57788000	-5.061604592122665
chr15	57788000	57789000	-2.923426446956362
chr15	57789000	57790000	-4.875020511408195
chr15	57790000	57791000	-2.7266809853907583
chr15	57791000	57792000	-4.02157612498892
chr15	57792000	57793000	-4.823695159685682
chr15	57793000	57794000	-2.500545263900365
chr15	57794000	57795000	-3.5357629695086903
chr15	57795000	57796000	-3.954729543834655
chr15	57796000	57797000	-3.406162300127933
chr15	57797000	57798000	-3.3440102673315955
chr15	57798000	57799000	-3.070722928962529
chr15	57799000	57800000	-2.7883017650828807
chr15	57800000	57801000	-1.795808784394342
chr15	57802000	57803000	-2.5047753321721586
chr15	57803000	57804000	-4.323418671653083
chr15	57804000	57805000	-7.345200992110959
chr15	57807000	57808000	-3.0460620849778755
chr15	57808000	57809000	-4.308217078239813
chr15	57809000	57810000	-3.3469520530823207
chr15	57810000	57811000	-3.4500141017863935
chr15	57811000	57812000	-4.591145577420908
chr15	57813000	57814000	-2.9573836298339167
chr15	57814000	57815000	-4.963911909868932
chr15	57815000	57816000	-3.2441117143443927
chr15	57816000	57817000	-3.9037217976414182
chr15	57817000	57818000	-4.314026831973539
chr15	57818000	57819000	-5.225845485170781
chr15	57819000	57820000	-6.250994134894154
chr15	57820000	57821000	-3.3763048510457976
chr15	57821000	57822000	-3.9204864806779702
chr15	57822000	57823000	-3.5192352783231975
chr15	57823000	57824000	-4.05648974266394
chr15	57824000	57825000	-2.6699226369211413
chr15	57825000	57826000	-4.1114789306446236
chr15	57826000	57827000	-3.776703296657366
chr15	57827000	57828000	-3.921376247113988
chr15	57829000	57830000	-4.001231302096638
chr15	57830000	57831000	-3.651503644876188
chr15	57831000	57832000	-4.947900579997646
chr15	57832000	57833000	-3.6820795889146485
chr15	57833000	57834000	-5.385967703154246
chr15	57836000	57837000	-4.778831320452054
chr15	57837000	57838000	-3.118313992665762
chr15	57838000	57839000	-3.4868050061200546
chr15	57839000	57840000	-1.2592230910151736
chr15	57840000	57841000	-5.219117777846687
chr15	57841000	57842000	-6.23035802681457
chr15	57842000	57843000	-4.344524012303243
chr15	57843000	57844000	-3.6165920293045204
chr15	57844000	57845000	-2.427168296352725
chr15	57845000	57846000	-1.3250544409174532
chr15	57846000	57847000	-3.5353944890451197
chr15	57848000	57849000	-4.709083506465873
chr15	57849000	57850000	-1.4745419948388032
chr15	57850000	57851000	-2.6966677534772505
chr15	57851000	57852000	-2.1424086891436245
chr15	57852000	57853000	-3.343407966114115
chr15	57853000	57854000	-3.2833361176792693
chr15	57855000	57856000	-2.328537332629122
chr15	57856000	57857000	-2.9926359488504715
chr15	57857000	57858000	-1.6962164528707342
chr15	57858000	57859000	-2.239846864922286
chr15	57859000	57860000	-1.1178614425398252
chr15	57860000	57861000	-4.172468365678078
chr15	57864000	57865000	-4.862903239732139
chr15	57865000	57866000	-4.093706947709534
chr15	57867000	57868000	-4.0247052299403645
chr15	57868000	57869000	-5.741876484690569
chr15	57869000	57870000	-1.288920530886984
chr15	57871000	57872000	-2.720040985545068
chr15	57872000	57873000	-2.631745168917385
chr15	57873000	57874000	-0.3351571910882325
chr15	57874000	57875000	-1.6004158697325666
chr15	57875000	57876000	-1.398124348094383
chr15	57876000	57877000	-3.522263208528084
chr15	57877000	57878000	-2.5538207386088687
chr15	57878000	57879000	-2.5967956406122474
chr15	57879000	57880000	-4.006261763091162
chr15	57880000	57881000	-1.709271280353745
chr15	57881000	57882000	-3.46738662964704
chr15	57882000	57883000	-1.4035964561238525
chr15	57883000	57884000	-4.203870804466118
chr15	57884000	57885000	2.0775323308432867
chr15	57885000	57886000	-0.8103278645473952
chr15	57886000	57887000	-3.6871000719349585
chr15	57887000	57888000	-1.4841435747050944
chr15	57891000	57892000	-4.959249030661443
chr15	57892000	57893000	-3.977783323816411
chr15	57894000	57895000	-2.6457115842163605
chr15	57895000	57896000	-3.3255405632446227
chr15	57897000	57898000	-2.866281270509563
chr15	57898000	57899000	-4.435603328268566
chr15	57900000	57901000	-5.767288628356829
chr15	57901000	57902000	-5.660848868573074
chr15	57902000	57903000	-4.029864326160463
chr15	57903000	57904000	-3.0646733051024864
chr15	57904000	57905000	-1.8134435504120252
chr15	57906000	57907000	-4.035351946950698
chr15	57907000	57908000	-3.6063283594093742
chr15	57908000	57909000	-4.8606954242714275
chr15	57910000	57911000	-3.311231880517862
chr15	57911000	57912000	-4.204508581263276
chr15	57912000	57913000	-2.2828783637775145
chr15	57913000	57914000	-4.017965303800871
chr15	57914000	57915000	-2.526673013512565
chr15	57916000	57917000	-0.31739008704641775
chr15	57917000	57918000	-1.7762952413389794
chr15	57918000	57919000	-1.0682007010215484
chr15	57919000	57920000	-5.870220377043805
chr15	57920000	57921000	-3.9500380730009748
chr15	57921000	57922000	-2.3834815610894946
chr15	57922000	57923000	-3.9530388172928
chr15	57923000	57924000	-3.6979429762837768
chr15	57925000	57926000	-4.391296320701248
chr15	57926000	57927000	-2.9174264270800445
chr15	57927000	57928000	-3.425802082305478
chr15	57928000	57929000	-2.6251722723045328
chr15	57929000	57930000	-1.8851246165679003
chr15	57930000	57931000	-1.8287683208610448
chr15	57931000	57932000	-2.927010903831256
chr15	57932000	57933000	-3.2509033798596194
chr15	57933000	57934000	-2.741351727529847
chr15	57934000	57935000	-2.5143790267950705
chr15	57936000	57937000	-1.5091366702564466
chr15	57937000	57938000	-3.1824891643059456
chr15	57938000	57939000	-1.507828625912741
chr15	57939000	57940000	-1.3688964724608519
chr15	57940000	57941000	-2.3303069143924393
chr15	57941000	57942000	-2.474573301712814
chr15	57942000	57943000	-2.909581486098251
chr15	57943000	57944000	-1.287422792736547
chr15	57944000	57945000	-1.2949353843235476
chr15	57945000	57946000	-2.3892650598902767
chr15	57946000	57947000	0.3627600024937893
chr15	57947000	57948000	-0.21324458462683793
chr15	57948000	57949000	-2.286052199742883
chr15	57949000	57950000	-2.722809641785725
chr15	57951000	57952000	-2.95542484240354
chr15	57952000	57953000	-3.747034980843513
chr15	57955000	57956000	-0.3167534592703816
chr15	57956000	57957000	-3.253954555563038
chr15	57957000	57958000	-2.522799202667204
chr15	57959000	57960000	-4.315977066636728
chr15	57960000	57961000	-0.9653654903748379
chr15	57961000	57962000	-2.072460388663576
chr15	57962000	57963000	-2.083467260004036
chr15	57963000	57964000	-1.1593362512763734
chr15	57964000	57965000	-4.888091534364524
chr15	57965000	57966000	-2.2881343292801404
chr15	57966000	57967000	-2.8937567572238048
chr15	57967000	57968000	-3.3732343234029027
chr15	57968000	57969000	-4.066140907418332
chr15	57969000	57970000	-2.2499513494567056
chr15	57970000	57971000	-4.395227436276798
chr15	57971000	57972000	-1.8304615738622827
chr15	57972000	57973000	-5.660066160698466
chr15	57973000	57974000	-4.042577242434992
chr15	57975000	57976000	-4.730836721885719
chr15	57976000	57977000	-6.157656925663215
chr15	57978000	57979000	-3.2073076085658805
chr15	57979000	57980000	-3.553865139087625
chr15	57980000	57981000	-4.641572428757721
chr15	57981000	57982000	-2.4598093002647934
chr15	57982000	57983000	-5.727099751829068
chr15	57983000	57984000	-4.998738800254044
chr15	57985000	57986000	-5.303796601406865
chr15	57988000	57989000	-4.754842838459661
chr15	57991000	57992000	-5.611348978257665
chr15	57992000	57993000	-2.8733390550313116
chr15	57993000	57994000	-1.372526200369354
chr15	57994000	57995000	-4.371841622856929
chr15	57996000	57997000	-4.068075502928502
chr15	57997000	57998000	-3.4609015943074604
chr15	58000000	58001000	-3.684752881817893
chr15	58002000	58003000	-5.9324409796396855
chr15	58003000	58004000	-7.334855533683361
chr15	58005000	58006000	-2.323816862709728
chr15	58007000	58008000	-3.4649115115677707
chr15	58008000	58009000	-2.0088771531260523
chr15	58009000	58010000	-2.5151826320015513
chr15	58010000	58011000	-2.24730073289169
chr15	58011000	58012000	-2.8075213542685344
chr15	58012000	58013000	-6.540811796677467
chr15	58013000	58014000	-3.8937483932303327
chr15	58014000	58015000	-3.981782559280345
chr15	58015000	58016000	-2.4030193338060775
chr15	58016000	58017000	-3.9551625151994334
chr15	58017000	58018000	-2.377157287383318
chr15	58018000	58019000	-1.9357612440686207
chr15	58020000	58021000	-4.519517877134847
chr15	58021000	58022000	-4.148378207841146
chr15	58022000	58023000	-5.621642687899356
chr15	58024000	58025000	-6.942620127094437
chr15	58025000	58026000	-8.47229883354556
chr15	58026000	58027000	-5.659404276639467
chr15	58027000	58028000	-6.55267437154942
chr15	58028000	58029000	-5.393125896258255
chr15	58030000	58031000	-5.868530268370737
chr15	58031000	58032000	-4.941724452035749
chr15	58032000	58033000	-5.1961998471393365
chr15	58034000	58035000	-4.179304278969088
chr15	58035000	58036000	-5.595264277372928
chr15	58036000	58037000	-5.366901627213048
chr15	58037000	58038000	-5.131697065432302
chr15	58038000	58039000	-2.600096033210939
chr15	58039000	58040000	-4.23090763221292
chr15	58040000	58041000	-4.888392757135926
chr15	58041000	58042000	-3.708304015365518
chr15	58042000	58043000	-3.694936109639443
chr15	58043000	58044000	-4.414511633559403
chr15	58044000	58045000	-1.6806026245792411
chr15	58045000	58046000	-5.652773375106208
chr15	58046000	58047000	-2.3729315240303492
chr15	58047000	58048000	-4.763754236884895
chr15	58048000	58049000	-2.123073564861378
chr15	58049000	58050000	-3.445147934583392
chr15	58051000	58052000	-0.6099265557584023
chr15	58052000	58053000	-1.831677049039495
chr15	58053000	58054000	-5.173078932446048
chr15	58054000	58055000	-5.7161360122064275
chr15	58055000	58056000	-2.43131704367515
chr15	58056000	58057000	-3.440718348743808
chr15	58057000	58058000	-4.341825213547832
chr15	58059000	58060000	-5.0341271328744375
chr15	58062000	58063000	-4.5182359847353135
chr15	58063000	58064000	-3.03623315614673
chr15	58065000	58066000	-1.9301117729118111
chr15	58066000	58067000	-1.6443702945840128
chr15	58067000	58068000	-0.9399622833247677
chr15	58069000	58070000	-1.4016864031089833
chr15	58070000	58071000	-0.37447415126990974
chr15	58071000	58072000	-2.8700369745462755
chr15	58072000	58073000	-0.16743531993682811
chr15	58073000	58074000	-0.5634846625586982
chr15	58074000	58075000	-0.734641729959183
chr15	58075000	58076000	-0.008348264781724036
chr15	58076000	58077000	-3.4818440052827184
chr15	58077000	58078000	-1.2632007395589677
chr15	58078000	58079000	0.2537531732993147
chr15	58079000	58080000	-0.7339356215376942
chr15	58080000	58081000	-1.5945178239839572
chr15	58081000	58082000	-0.7764975261924967
chr15	58082000	58083000	-0.42082101747708284
chr15	58083000	58084000	-0.25937599001174516
chr15	58084000	58085000	-1.6872714704300467
chr15	58086000	58087000	-2.90504886393924
chr15	58088000	58089000	-0.9640096612881365
chr15	58089000	58090000	-0.8758495038285027
chr15	58090000	58091000	-2.8243407252958947
chr15	58091000	58092000	-0.28556185848351506
chr15	58092000	58093000	-1.3469255379009577
chr15	58093000	58094000	-0.8260688830693228
chr15	58095000	58096000	-1.7498239898612145
chr15	58096000	58097000	-2.1078161285408075
chr15	58097000	58098000	-2.411038556884407
chr15	58098000	58099000	-2.804103059714559
chr15	58099000	58100000	-3.492540037596599
chr15	58100000	58101000	-2.2355051988998405
chr15	58101000	58102000	-1.356806160767839
chr15	58102000	58103000	-2.9630065719540837
chr15	58103000	58104000	-2.604306898652117
chr15	58104000	58105000	-2.9386846488861873
chr15	58105000	58106000	-1.6058446311973318
chr15	58106000	58107000	-0.7206969386961783
chr15	58107000	58108000	-3.7820301542578108
chr15	58108000	58109000	-4.264117873639265
chr15	58109000	58110000	-2.2089246236656113
chr15	58110000	58111000	-1.412269982587817
chr15	58111000	58112000	-1.920220432384477
chr15	58112000	58113000	-2.200036701490034
chr15	58113000	58114000	-3.5271971432832894
chr15	58114000	58115000	-4.335849517967299
chr15	58115000	58116000	-1.6193565209150718
chr15	58116000	58117000	-4.867031974997352
chr15	58117000	58118000	-4.319092590560365
chr15	58118000	58119000	-3.5917094412829
chr15	58119000	58120000	-2.984169713735545
chr15	58121000	58122000	-4.64448653985379
chr15	58122000	58123000	-7.476366325519935
chr15	58123000	58124000	-7.781609092813699
chr15	58124000	58125000	-5.490492509858878
chr15	58125000	58126000	-4.025904931015531
chr15	58132000	58133000	-2.6726915497672326
chr15	58133000	58134000	-3.5726023690870297
chr15	58134000	58135000	-1.4754404240091534
chr15	58135000	58136000	-1.3468324855805827
chr15	58136000	58137000	-0.8181589740975203
chr15	58137000	58138000	-1.3830410675386495
chr15	58138000	58139000	-0.4881339605822995
chr15	58139000	58140000	-0.3195891220632744
chr15	58140000	58141000	-1.2181040529269132
chr15	58141000	58142000	-2.310347407322587
chr15	58142000	58143000	-2.4268649280350156
chr15	58143000	58144000	-2.3570296568283724
chr15	58144000	58145000	-0.9640088700389707
chr15	58145000	58146000	-3.966556485767507
chr15	58146000	58147000	-1.7935720067088723
chr15	58147000	58148000	-0.6286355412699823
chr15	58148000	58149000	-0.8122745808947458
chr15	58149000	58150000	0.18787807510505053
chr15	58150000	58151000	-0.688278561569147
chr15	58151000	58152000	-0.6541492062455291
chr15	58152000	58153000	-0.4731058447500773
chr15	58153000	58154000	-0.657822029599612
chr15	58154000	58155000	-1.729030682486824
chr15	58155000	58156000	-0.6591253266018549
chr15	58156000	58157000	-2.2906140898842833
chr15	58157000	58158000	-3.603392948620179
chr15	58158000	58159000	-2.9153159471858734
chr15	58159000	58160000	-2.373926349886187
chr15	58160000	58161000	-3.5590896398128145
chr15	58161000	58162000	-2.940490518331104
chr15	58162000	58163000	0.09139610201812455
chr15	58163000	58164000	-1.802271538231585
chr15	58164000	58165000	-1.5861590617914274
chr15	58165000	58166000	-0.22595938891139133
chr15	58166000	58167000	-1.5560984219353031
chr15	58167000	58168000	-0.7164706411908051
chr15	58168000	58169000	-2.4133484783610335
chr15	58169000	58170000	-2.3327361744589896
chr15	58170000	58171000	-1.4999170245546334
chr15	58171000	58172000	-0.7442310191639475
chr15	58173000	58174000	-2.9193580797256757
chr15	58174000	58175000	-0.298560673005215
chr15	58176000	58177000	-1.6571639417015218
chr15	58179000	58180000	0.027579248909131323
chr15	58180000	58181000	-1.6659779743661471
chr15	58181000	58182000	-1.5312946303802015
chr15	58182000	58183000	-4.258272017791994
chr15	58183000	58184000	-1.6307231395770179
chr15	58184000	58185000	-2.5180479673748817
chr15	58185000	58186000	-5.384619397732554
chr15	58187000	58188000	-2.797696480604393
chr15	58188000	58189000	-2.47230766421628
chr15	58189000	58190000	-2.2066648197017322
chr15	58190000	58191000	-3.711958616706827
chr15	58191000	58192000	-3.8642604138504666
chr15	58192000	58193000	-5.852700711888963
chr15	58195000	58196000	-5.445343081143355
chr15	58196000	58197000	-7.230468296808589
chr15	58197000	58198000	-4.113718952036276
chr15	58198000	58199000	-4.520221158686055
chr15	58199000	58200000	-0.7042443164122696
chr15	58203000	58204000	-3.2709324992900646
chr15	58204000	58205000	-1.6888009288731454
chr15	58205000	58206000	-1.563075266912581
chr15	58207000	58208000	-3.504752081510533
chr15	58209000	58210000	-3.220391143693985
chr15	58210000	58211000	-2.677606297304103
chr15	58212000	58213000	-3.2594979882610016
chr15	58213000	58214000	-1.454001515811334
chr15	58214000	58215000	-3.9668138343247903
chr15	58215000	58216000	-3.619227926846874
chr15	58216000	58217000	-3.0775664926775725
chr15	58218000	58219000	-2.777609582830984
chr15	58219000	58220000	-1.333417194210198
chr15	58220000	58221000	-2.4140221326116125
chr15	58221000	58222000	-2.446236549307933
chr15	58222000	58223000	-1.3524441557544662
chr15	58223000	58224000	-2.409164136693658
chr15	58224000	58225000	-2.337750884789668
chr15	58225000	58226000	-1.888632088162683
chr15	58226000	58227000	-2.307106518100257
chr15	58227000	58228000	-4.403435470523011
chr15	58228000	58229000	-0.5684889157336855
chr15	58230000	58231000	-2.602898185707257
chr15	58231000	58232000	-3.3201390554833483
chr15	58232000	58233000	-2.848763873521296
chr15	58233000	58234000	-2.2269085082957405
chr15	58234000	58235000	-2.3627396736538997
chr15	58235000	58236000	-2.865411359776155
chr15	58236000	58237000	-4.37508481363015
chr15	58237000	58238000	-2.2299997210942553
chr15	58238000	58239000	-0.22884007344769008
chr15	58239000	58240000	-4.708086855949153
chr15	58241000	58242000	-0.9334231714926948
chr15	58242000	58243000	-4.801389864205964
chr15	58243000	58244000	-1.2944497452692136
chr15	58247000	58248000	-5.261843160316267
chr15	58248000	58249000	-0.16255467284638261
chr15	58249000	58250000	-0.6219980294676773
chr15	58250000	58251000	-3.5285613243829625
chr15	58251000	58252000	-2.725006944030409
chr15	58252000	58253000	-2.7999049261089484
chr15	58253000	58254000	-0.04478813826066889
chr15	58254000	58255000	-3.2818308908039686
chr15	58255000	58256000	-2.99355965211303
chr15	58256000	58257000	-2.449952087461732
chr15	58258000	58259000	-2.4710778128913966
chr15	58259000	58260000	-1.1650816627630969
chr15	58261000	58262000	-0.29463988723740314
chr15	58262000	58263000	-2.0724624356989483
chr15	58263000	58264000	-1.0685467350638211
chr15	58264000	58265000	-1.6323900978984833
chr15	58265000	58266000	-1.419345529251415
chr15	58266000	58267000	-3.87326312273706
chr15	58267000	58268000	-2.4206137675856603
chr15	58268000	58269000	-3.1568293431864904
chr15	58270000	58271000	-3.1906920615709544
chr15	58271000	58272000	-4.238501557384712
chr15	58272000	58273000	-1.8674514931271144
chr15	58273000	58274000	-3.5379483852629905
chr15	58275000	58276000	-4.096704086468326
chr15	58277000	58278000	-3.3895564600700143
chr15	58279000	58280000	-3.4350498837558763
chr15	58280000	58281000	-1.596155746444157
chr15	58283000	58284000	-1.3990851778951032
chr15	58284000	58285000	-1.91454539291139
chr15	58285000	58286000	-1.7126707758816995
chr15	58287000	58288000	-0.7318688388021041
chr15	58288000	58289000	-2.6044100317788947
chr15	58289000	58290000	-3.0261423090876693
chr15	58290000	58291000	-1.2988518660067583
chr15	58291000	58292000	-3.1458277313558147
chr15	58292000	58293000	-3.938183056662845
chr15	58293000	58294000	-1.4085246602170214
chr15	58294000	58295000	-2.6200994518080662
chr15	58296000	58297000	-0.06277647706011805
chr15	58298000	58299000	-0.5870883377922191
chr15	58299000	58300000	-1.8798779925933715
chr15	58300000	58301000	-4.694926268684831
chr15	58301000	58302000	-3.2700213306279142
chr15	58302000	58303000	-2.4094337285873633
chr15	58303000	58304000	-3.861650597310419
chr15	58305000	58306000	-1.218763954485341
chr15	58306000	58307000	-3.4005875105794736
chr15	58307000	58308000	-1.3123772988994342
chr15	58308000	58309000	-3.2366772682230804
chr15	58309000	58310000	-2.7749774070402604
chr15	58310000	58311000	-2.4307372575508808
chr15	58312000	58313000	-3.216990562764797
chr15	58313000	58314000	-3.085357066488367
chr15	58314000	58315000	-1.9859783200346657
chr15	58315000	58316000	-2.8468577446751984
chr15	58318000	58319000	-0.8421494418479553
chr15	58319000	58320000	-1.2370998284584604
chr15	58320000	58321000	-0.5876784229394362
chr15	58321000	58322000	-2.196114123176652
chr15	58323000	58324000	-1.4582151981663247
chr15	58324000	58325000	-1.4633781989069337
chr15	58325000	58326000	-3.552801411141689
chr15	58326000	58327000	-2.880066618544302
chr15	58327000	58328000	-3.5244572784554595
chr15	58329000	58330000	-1.3583295616989566
chr15	58330000	58331000	-2.952527801742031
chr15	58331000	58332000	-0.49095758675316037
chr15	58332000	58333000	-0.27915236765576723
chr15	58333000	58334000	-2.8623209904251734
chr15	58334000	58335000	-2.2526631359878575
chr15	58335000	58336000	-3.56148441762766
chr15	58336000	58337000	-1.8302101102736896
chr15	58338000	58339000	-2.255767472565339
chr15	58339000	58340000	-4.906256645663121
chr15	58340000	58341000	-1.9090573448384989
chr15	58342000	58343000	-2.420756238831511
chr15	58344000	58345000	-4.1262904630865025
chr15	58345000	58346000	-3.0139192682082085
chr15	58348000	58349000	-4.795137429109053
chr15	58350000	58351000	-3.505326954171835
chr15	58351000	58352000	-3.244115606981993
chr15	58352000	58353000	-3.591810607605459
chr15	58355000	58356000	-1.9901708262281756
chr15	58356000	58357000	-0.688761845989769
chr15	58357000	58358000	-3.40376309164883
chr15	58358000	58359000	-1.9542830111794254
chr15	58359000	58360000	-0.96527491774595
chr15	58360000	58361000	-2.5530340997044263
chr15	58363000	58364000	-2.2163347069028494
chr15	58364000	58365000	-0.9450015481605171
chr15	58365000	58366000	-2.084065594365963
chr15	58369000	58370000	-2.053770077698906
chr15	58370000	58371000	-1.860574416008017
chr15	58372000	58373000	-1.6593353015530214
chr15	58373000	58374000	-2.9056883237789797
chr15	58374000	58375000	-1.791012877975771
chr15	58375000	58376000	-1.0914220332498958
chr15	58377000	58378000	-3.1758765901128743
chr15	58378000	58379000	-0.8795788328325937
chr15	58379000	58380000	-1.4444382988607636
chr15	58380000	58381000	-2.532051900597667
chr15	58381000	58382000	-1.6935087662636858
chr15	58382000	58383000	-3.9039248355404697
chr15	58383000	58384000	-3.507872816182361
chr15	58384000	58385000	-1.4159055891292978
chr15	58386000	58387000	-1.9413364270097115
chr15	58387000	58388000	-2.3296854525092314
chr15	58388000	58389000	-2.428375477825839
chr15	58389000	58390000	0.7992573369783529
chr15	58390000	58391000	-3.952174953549303
chr15	58391000	58392000	0.00871154234053691
chr15	58392000	58393000	-2.606623832986312
chr15	58393000	58394000	-2.430709555407553
chr15	58394000	58395000	-0.5692014307919858
chr15	58396000	58397000	-1.7617560094876215
chr15	58401000	58402000	-1.923914588659244
chr15	58402000	58403000	-1.3791925524177158
chr15	58403000	58404000	-2.0799841004037
chr15	58404000	58405000	-1.3730841086807288
chr15	58405000	58406000	-1.9023632469272977
chr15	58406000	58407000	-2.569847938813252
chr15	58407000	58408000	-3.248391551255515
chr15	58408000	58409000	-2.6895992414409715
chr15	58409000	58410000	-2.1509179363918545
chr15	58412000	58413000	-0.13467303264735447
chr15	58413000	58414000	-1.7798477456571797
chr15	58414000	58415000	-1.6330624039334078
chr15	58416000	58417000	-2.8701035598248588
chr15	58417000	58418000	-2.4394116119671883
chr15	58418000	58419000	-2.7683524704137357
chr15	58419000	58420000	-1.6240609846238416
chr15	58420000	58421000	-0.9720089228920312
chr15	58421000	58422000	-1.146408563497938
chr15	58422000	58423000	-4.689114765249067
chr15	58423000	58424000	-0.47451151291661375
chr15	58425000	58426000	0.19754104829453598
chr15	58427000	58428000	-2.5700748691757203
chr15	58428000	58429000	-0.5841884518039493
chr15	58431000	58432000	-1.5625548385013195
chr15	58432000	58433000	-1.7184590212472328
chr15	58433000	58434000	0.4772472800116214
chr15	58434000	58435000	-1.362445735031069
chr15	58435000	58436000	-0.7672772450683735
chr15	58436000	58437000	-1.9642099266994515
chr15	58437000	58438000	-1.8530995906948209
chr15	58438000	58439000	-0.1775373324018265
chr15	58439000	58440000	0.558581440758128
chr15	58440000	58441000	-2.18027316981287
chr15	58441000	58442000	-2.085040606743594
chr15	58443000	58444000	-0.8754115017670783
chr15	58444000	58445000	-0.4569583650022736
chr15	58445000	58446000	1.1288752064673944
chr15	58446000	58447000	-0.8932765140044401
chr15	58449000	58450000	-2.1339601383864113
chr15	58450000	58451000	-1.127109238714839
chr15	58451000	58452000	-2.943408150752201
chr15	58453000	58454000	-0.27553556587114253
chr15	58454000	58455000	-0.724867610883454
chr15	58455000	58456000	0.7694757130829751
chr15	58458000	58459000	-1.5192887413693006
chr15	58459000	58460000	-1.7225813504054657
chr15	58462000	58463000	-3.196002710749172
chr15	58463000	58464000	-1.7139566382201923
chr15	58464000	58465000	-2.295772824623847
chr15	58465000	58466000	-3.174832821154642
chr15	58466000	58467000	-2.2350716641093884
chr15	58467000	58468000	-2.746305209946274
chr15	58468000	58469000	-2.7593740111705656
chr15	58470000	58471000	-1.1877638744118395
chr15	58473000	58474000	-1.0041720461457553
chr15	58474000	58475000	0.15254493340880565
chr15	58475000	58476000	-0.6033325423119417
chr15	58476000	58477000	-1.9680479031412108
chr15	58477000	58478000	-3.942979520330397
chr15	58478000	58479000	-3.3495313890922156
chr15	58480000	58481000	-1.4827070291271576
chr15	58481000	58482000	-3.2693006950773946
chr15	58482000	58483000	-2.8319548751793793
chr15	58483000	58484000	-2.827763624838051
chr15	58485000	58486000	-1.996551196592444
chr15	58486000	58487000	-2.462416456677051
chr15	58487000	58488000	-4.383535413421224
chr15	58488000	58489000	-2.182625995244441
chr15	58490000	58491000	-3.4465948977207175
chr15	58491000	58492000	-2.6425550580599575
chr15	58492000	58493000	-3.569594619305999
chr15	58493000	58494000	-2.2588977981359357
chr15	58494000	58495000	-5.321916201225126
chr15	58495000	58496000	-3.0180261385216984
chr15	58497000	58498000	-1.6797233895925299
chr15	58498000	58499000	-4.7954515189941045
chr15	58499000	58500000	-3.553191928680381
chr15	58501000	58502000	-3.5959768749498426
chr15	58503000	58504000	-2.6339052619358765
chr15	58504000	58505000	-1.426491287017683
chr15	58506000	58507000	-1.7514850311975514
chr15	58507000	58508000	-3.019307782888259
chr15	58508000	58509000	-2.3804559968285655
chr15	58511000	58512000	-2.104073279188598
chr15	58512000	58513000	0.33607885623576017
chr15	58513000	58514000	-0.29429166048012206
chr15	58514000	58515000	-0.14916762859015875
chr15	58515000	58516000	-0.8907271061426311
chr15	58518000	58519000	0.7257796958121221
chr15	58519000	58520000	0.20092508829404854
chr15	58521000	58522000	0.10242096166280099
chr15	58522000	58523000	-0.10519253846797626
chr15	58523000	58524000	-0.5956849194722831
chr15	58524000	58525000	-3.061493849051353
chr15	58525000	58526000	-1.4033911614831405
chr15	58526000	58527000	-0.7996286987864082
chr15	58527000	58528000	0.0055838208301180504
chr15	58528000	58529000	0.22135768373755305
chr15	58529000	58530000	-0.15571874120781806
chr15	58532000	58533000	-0.2449785692575806
chr15	58534000	58535000	-0.3726730379096295
chr15	58535000	58536000	-2.1378546369731963
chr15	58536000	58537000	0.23813846182930454
chr15	58537000	58538000	-0.4578101987942409
chr15	58538000	58539000	0.44454189204396993
chr15	58539000	58540000	-1.4395515796217648
chr15	58540000	58541000	-2.0310002868271186
chr15	58541000	58542000	2.827749739683405
chr15	58542000	58543000	-0.4011227196887026
chr15	58543000	58544000	-1.47292369892249
chr15	58545000	58546000	-0.20236265598693115
chr15	58547000	58548000	-1.72602554764953
chr15	58551000	58552000	-0.8974074763453134
chr15	58552000	58553000	-1.7498173091191442
chr15	58553000	58554000	0.49270449775476444
chr15	58554000	58555000	-0.5169266373669712
chr15	58555000	58556000	-1.5927558361179446
chr15	58556000	58557000	-1.7709994279282744
chr15	58562000	58563000	0.42444126729681625
chr15	58563000	58564000	-1.4383421328471928
chr15	58564000	58565000	0.2792890779976759
chr15	58566000	58567000	-1.6324321375553723
chr15	58569000	58570000	-0.8928513091090884
chr15	58570000	58571000	-0.16487990051710466
chr15	58572000	58573000	-1.0521417967090416
chr15	58574000	58575000	-2.4263140949411914
chr15	58578000	58579000	-0.8519236632734214
chr15	58582000	58583000	0.39390524877685823
chr15	58583000	58584000	0.05892332032837593
chr15	58584000	58585000	-0.08081033430130112
chr15	58585000	58586000	-0.8811322451089666
chr15	58587000	58588000	-1.6788858655789278
chr15	58589000	58590000	-1.475815009882988
chr15	58590000	58591000	-1.298237420835099
chr15	58591000	58592000	-1.2590922822892385
chr15	58592000	58593000	-2.992057207110291
chr15	58594000	58595000	-0.22487025085177775
chr15	58595000	58596000	-1.899442761298914
chr15	58596000	58597000	-0.7169975226334623
chr15	58597000	58598000	0.1591827023546704
chr15	58598000	58599000	-1.0672505809708854
chr15	58600000	58601000	-0.996586782329775
chr15	58601000	58602000	-2.6809772123337634
chr15	58602000	58603000	-2.5963116382902
chr15	58604000	58605000	-1.217221347698579
chr15	58605000	58606000	-2.9020025748073257
chr15	58606000	58607000	0.21021009209415997
chr15	58607000	58608000	-2.219899395320221
chr15	58608000	58609000	-1.5985119167658182
chr15	58609000	58610000	-1.028030476213212
chr15	58610000	58611000	-1.6799945617993262
chr15	58611000	58612000	-0.18283815679269183
chr15	58612000	58613000	-1.0487699014668106
chr15	58613000	58614000	-3.3743434026177415
chr15	58614000	58615000	-0.9961866382787822
chr15	58616000	58617000	-2.6548885665134443
chr15	58618000	58619000	-2.252092350377176
chr15	58619000	58620000	-4.821966525239976
chr15	58622000	58623000	-4.591107172011928
chr15	58623000	58624000	-1.3492595452908205
chr15	58624000	58625000	-0.7271348740440039
chr15	58625000	58626000	-3.358561131441118
chr15	58626000	58627000	-1.2562343436506318
chr15	58627000	58628000	-1.1882588570680046
chr15	58628000	58629000	-3.159314211323621
chr15	58629000	58630000	-0.8807466189209947
chr15	58630000	58631000	-2.53494424782795
chr15	58631000	58632000	-4.028787982689274
chr15	58632000	58633000	-2.528845304243226
chr15	58633000	58634000	-0.40193696248895344
chr15	58634000	58635000	-0.9682355073450623
chr15	58636000	58637000	-1.7967945091951993
chr15	58637000	58638000	-2.862463301600663
chr15	58639000	58640000	-3.676284260890599
chr15	58640000	58641000	-0.7511384887590856
chr15	58641000	58642000	-1.166647438173433
chr15	58642000	58643000	-1.410192926091195
chr15	58643000	58644000	-1.3705265955790173
chr15	58644000	58645000	-0.3543245909482127
chr15	58645000	58646000	-2.555653802499056
chr15	58646000	58647000	-1.653514858695856
chr15	58648000	58649000	-3.279634995755672
chr15	58649000	58650000	-2.1984442484747553
chr15	58650000	58651000	-2.567170161612228
chr15	58651000	58652000	-2.16682838665605
chr15	58652000	58653000	-2.760103465952832
chr15	58653000	58654000	-4.30826843675841
chr15	58654000	58655000	0.3072379885059916
chr15	58656000	58657000	-1.1958853903331883
chr15	58657000	58658000	-2.2626443189367613
chr15	58658000	58659000	-4.322851652028272
chr15	58659000	58660000	-4.7529507944746685
chr15	58660000	58661000	-1.6444229608303451
chr15	58661000	58662000	-3.132474727385113
chr15	58662000	58663000	-0.5303407509906113
chr15	58663000	58664000	-1.7038333995574697
chr15	58664000	58665000	-2.0460185352352798
chr15	58665000	58666000	0.17465351493504477
chr15	58667000	58668000	-1.5110319432078054
chr15	58668000	58669000	-0.8400064527621199
chr15	58669000	58670000	-3.166195976845485
chr15	58670000	58671000	-1.6331971777643168
chr15	58671000	58672000	0.2457339583593099
chr15	58674000	58675000	-1.7345651456986964
chr15	58675000	58676000	-1.8584748719402346
chr15	58676000	58677000	-1.9057517070773504
chr15	58677000	58678000	-2.6588389274410655
chr15	58678000	58679000	-2.062182926324947
chr15	58679000	58680000	-0.25508025114748134
chr15	58680000	58681000	-1.9065062375847286
chr15	58681000	58682000	-3.9123970839708635
chr15	58682000	58683000	-0.03066909761535078
chr15	58684000	58685000	-1.9434540696788096
chr15	58686000	58687000	-1.8148847494118951
chr15	58690000	58691000	-2.2532715008277804
chr15	58692000	58693000	-3.0164612074068624
chr15	58694000	58695000	-4.0982000521391475
chr15	58695000	58696000	-2.227498409258225
chr15	58696000	58697000	-0.23667218378171107
chr15	58697000	58698000	0.2706953274827167
chr15	58699000	58700000	-2.0689816097111895
chr15	58700000	58701000	-1.0526513958463453
chr15	58702000	58703000	-3.2490973335029305
chr15	58704000	58705000	-3.6577830909285605
chr15	58705000	58706000	-4.922275738209733
chr15	58708000	58709000	-2.4487485100029844
chr15	58709000	58710000	-3.188658563360549
chr15	58710000	58711000	-2.055608958838237
chr15	58711000	58712000	-1.905154873681628
chr15	58712000	58713000	-2.1359155741501468
chr15	58713000	58714000	-5.914289696968091
chr15	58714000	58715000	-1.4323601433366686
chr15	58715000	58716000	-3.4814778368569126
chr15	58716000	58717000	-1.4527389439300786
chr15	58717000	58718000	-3.315154311378323
chr15	58718000	58719000	-1.754097371701692
chr15	58719000	58720000	-2.934632776207295
chr15	58720000	58721000	-4.378909991358325
chr15	58721000	58722000	-4.280828096802667
chr15	58723000	58724000	-3.7680917200602195
chr15	58724000	58725000	-1.9477166533767232
chr15	58725000	58726000	-3.3113800855157542
chr15	58728000	58729000	-5.193584589587677
chr15	58730000	58731000	-5.111227000889701
chr15	58731000	58732000	-4.11982385656577
chr15	58732000	58733000	-0.09259726441043835
chr15	58733000	58734000	-3.2360381588690554
chr15	58734000	58735000	-1.7478128441730263
chr15	58735000	58736000	-3.943554661969129
chr15	58736000	58737000	-4.0451902359254905
chr15	58737000	58738000	-3.9797854256562233
chr15	58738000	58739000	-1.9413805078414237
chr15	58739000	58740000	-0.5440386173431512
chr15	58740000	58741000	-2.353817581577272
chr15	58741000	58742000	-1.7224688507318073
chr15	58742000	58743000	-3.847857054244074
chr15	58743000	58744000	-2.840719961533762
chr15	58744000	58745000	-1.8754462780322436
chr15	58745000	58746000	-2.438346460325038
chr15	58746000	58747000	-3.131775052309664
chr15	58747000	58748000	-3.110354054199343
chr15	58748000	58749000	-3.792640243572199
chr15	58749000	58750000	-0.6658572389284845
chr15	58751000	58752000	-1.8691160964360987
chr15	58752000	58753000	-0.5719668374030151
chr15	58753000	58754000	-1.501354326020205
chr15	58754000	58755000	-3.1139430070982703
chr15	58756000	58757000	-0.7314188140651243
chr15	58757000	58758000	-0.44400751608051053
chr15	58759000	58760000	0.4391260608960396
chr15	58760000	58761000	-0.9384013093455214
chr15	58761000	58762000	-1.5806492687880447
chr15	58762000	58763000	-1.157429673689559
chr15	58763000	58764000	-2.7450344642463387
chr15	58764000	58765000	-2.665386142664554
chr15	58765000	58766000	-0.6931018858749389
chr15	58766000	58767000	-3.112530875090332
chr15	58767000	58768000	-0.6094663241455476
chr15	58768000	58769000	-1.5931637962974834
chr15	58770000	58771000	-2.759955204945857
chr15	58771000	58772000	-0.03196189725167925
chr15	58772000	58773000	-2.7400629951582203
chr15	58773000	58774000	-3.0515202465707714
chr15	58775000	58776000	-1.7562615353210433
chr15	58776000	58777000	-1.5619022444246953
chr15	58777000	58778000	-1.242323180574477
chr15	58779000	58780000	-0.9307960287486324
chr15	58780000	58781000	-2.4274029456170436
chr15	58781000	58782000	-0.4934416841203957
chr15	58783000	58784000	-0.9850976196723322
chr15	58786000	58787000	-1.5636336322675404
chr15	58788000	58789000	-2.892405895614775
chr15	58789000	58790000	-2.224137854318839
chr15	58790000	58791000	-1.1935002190372275
chr15	58792000	58793000	-1.9337317443932915
chr15	58793000	58794000	-3.5019812161197663
chr15	58794000	58795000	-1.5012062235488055
chr15	58795000	58796000	-2.7804812878080654
chr15	58796000	58797000	-4.48183792871251
chr15	58797000	58798000	-5.133371182785458
chr15	58798000	58799000	-2.809621676153134
chr15	58799000	58800000	-1.5962213397101068
chr15	58802000	58803000	-3.7582442341351125
chr15	58804000	58805000	-2.0979406893216086
chr15	58805000	58806000	-0.026399775528521005
chr15	58806000	58807000	-4.936236320072581
chr15	58808000	58809000	-2.427526015161659
chr15	58809000	58810000	-4.626308667243961
chr15	58810000	58811000	0.7519702894549339
chr15	58811000	58812000	-3.894190094622395
chr15	58812000	58813000	-1.7769617238883595
chr15	58815000	58816000	-2.1113995649234165
chr15	58816000	58817000	-2.588406808342924
chr15	58817000	58818000	-3.017318029717644
chr15	58819000	58820000	-2.9510783678470838
chr15	58820000	58821000	-1.4815645660923629
chr15	58821000	58822000	-0.6715807792837232
chr15	58822000	58823000	-1.0882230598302651
chr15	58824000	58825000	-1.9199502721481447
chr15	58825000	58826000	-2.2710684565979427
chr15	58827000	58828000	-0.8647509502554941
chr15	58829000	58830000	-2.3531347461801673
chr15	58830000	58831000	-1.933101223263932
chr15	58831000	58832000	0.2710563921804085
chr15	58833000	58834000	-2.7631274886647184
chr15	58834000	58835000	-2.254571782893643
chr15	58835000	58836000	-1.2920774859302886
chr15	58842000	58843000	-3.779051336923536
chr15	58845000	58846000	-3.4480280792615567
chr15	58847000	58848000	-3.645947546044988
chr15	58849000	58850000	-2.430231598705063
chr15	58850000	58851000	-1.5915107966929238
chr15	58851000	58852000	-1.563650845211596
chr15	58854000	58855000	-1.9214885776579131
chr15	58855000	58856000	-0.05094997498593825
chr15	58856000	58857000	-1.4656179563057565
chr15	58858000	58859000	-0.3147650244927482
chr15	58859000	58860000	-2.1411957762914477
chr15	58861000	58862000	-1.6567244337732463
chr15	58862000	58863000	-0.5005141344046231
chr15	58865000	58866000	0.06662063895907724
chr15	58867000	58868000	-0.253557797357961
chr15	58868000	58869000	0.5113918362665641
chr15	58869000	58870000	-1.2263875655679604
chr15	58871000	58872000	0.44082247058824414
chr15	58873000	58874000	-0.008590626165520003
chr15	58874000	58875000	-0.9135440691318069
chr15	58876000	58877000	-2.4463526443807426
chr15	58878000	58879000	-0.7432832495614896
chr15	58879000	58880000	-0.9556486726713053
chr15	58880000	58881000	0.7388462554910364
chr15	58881000	58882000	0.3916572757502723
chr15	58883000	58884000	0.7570200667554945
chr15	58885000	58886000	-0.6182445508641854
chr15	58886000	58887000	0.5075884025098639
chr15	58887000	58888000	2.0576003063511963
chr15	58888000	58889000	1.5755231987425848
chr15	58889000	58890000	1.7240053967228615
chr15	58890000	58891000	2.076727119097603
chr15	58891000	58892000	0.827717915303026
chr15	58892000	58893000	1.3927407964729204
chr15	58893000	58894000	0.808149210467008
chr15	58894000	58895000	0.9713333274359538
chr15	58895000	58896000	-0.6789544015650417
chr15	58896000	58897000	0.420443277680546
chr15	58897000	58898000	-0.6080862844192767
chr15	58898000	58899000	0.3311202336517375
chr15	58899000	58900000	4.960473479539028
chr15	58900000	58901000	0.10173647747808073
chr15	58901000	58902000	0.2300685524251781
chr15	58902000	58903000	-0.06900850531949983
chr15	58904000	58905000	-0.8230683036246913
chr15	58905000	58906000	-0.19132270314414776
chr15	58906000	58907000	-2.475997643590947
chr15	58907000	58908000	-0.34318687702336553
chr15	58908000	58909000	-0.7656615901621787
chr15	58909000	58910000	-0.8394898729440867
chr15	58910000	58911000	-1.2912128187474845
chr15	58911000	58912000	-1.656558023350418
chr15	58912000	58913000	-1.341477779005082
chr15	58913000	58914000	0.6999665842792793
chr15	58914000	58915000	-0.39616893963827815
chr15	58915000	58916000	-1.9365898676782012
chr15	58916000	58917000	-0.7440899990010846
chr15	58917000	58918000	-1.4735880111040107
chr15	58918000	58919000	-1.5037983714686642
chr15	58919000	58920000	-1.1127144243654905
chr15	58920000	58921000	-1.3751307780873896
chr15	58921000	58922000	-3.0229938939291032
chr15	58924000	58925000	-2.5171617256747507
chr15	58927000	58928000	-3.054861760903937
chr15	58928000	58929000	-1.2393616628487951
chr15	58929000	58930000	-1.1409085501173706
chr15	58931000	58932000	-2.588122610519564
chr15	58932000	58933000	-2.867553571514515
chr15	58933000	58934000	-1.185000171505663
chr15	58934000	58935000	-1.8010263244565645
chr15	58936000	58937000	-1.562358070235791
chr15	58937000	58938000	-1.8431924454374031
chr15	58941000	58942000	-4.0353220293634395
chr15	58943000	58944000	-3.0858557222766567
chr15	58946000	58947000	-1.4863774708801663
chr15	58947000	58948000	-2.6100428292154434
chr15	58948000	58949000	-0.9836194704229577
chr15	58949000	58950000	-1.8651502676694278
chr15	58950000	58951000	-1.7410873086556236
chr15	58951000	58952000	-1.6544628931678773
chr15	58952000	58953000	-2.611221515983724
chr15	58953000	58954000	-1.0266221501269912
chr15	58954000	58955000	-2.0411590883086688
chr15	58955000	58956000	-2.544283284796727
chr15	58956000	58957000	-1.4807940620178615
chr15	58957000	58958000	-3.5820002042586156
chr15	58959000	58960000	-3.7621476512756913
chr15	58962000	58963000	-3.0512064223451643
chr15	58963000	58964000	-3.736179217635213
chr15	58964000	58965000	-3.327228401100655
chr15	58966000	58967000	-4.913253649977711
chr15	58967000	58968000	-3.6738027748486064
chr15	58970000	58971000	-3.3406950743916988
chr15	58971000	58972000	-2.728295891946253
chr15	58973000	58974000	-4.277582982894119
chr15	58974000	58975000	-1.736976678158925
chr15	58975000	58976000	-2.8670175787813834
chr15	58977000	58978000	-2.273104069491455
chr15	58978000	58979000	-3.0030052279453394
chr15	58979000	58980000	-1.211253542841058
chr15	58980000	58981000	-2.3288732804683074
chr15	58981000	58982000	-1.4977158726617394
chr15	58983000	58984000	-2.0265987188187387
chr15	58987000	58988000	-1.5502712091226447
chr15	58988000	58989000	-1.2716844266066598
chr15	58989000	58990000	-3.04420133020129
chr15	58990000	58991000	-4.11882768753434
chr15	58991000	58992000	-3.25188053714743
chr15	58992000	58993000	-2.520866499393485
chr15	58993000	58994000	-2.7307027132371062
chr15	58999000	59000000	-1.4957170007194451
chr15	59001000	59002000	-3.7798045295441267
chr15	59002000	59003000	-3.3117319713513718
chr15	59004000	59005000	-3.499087602150622
chr15	59005000	59006000	-4.182739032001975
chr15	59006000	59007000	-1.8810828125308232
chr15	59007000	59008000	-2.6078814767349106
chr15	59008000	59009000	-2.711422979449445
chr15	59010000	59011000	-4.598650268057662
chr15	59011000	59012000	-3.9388002793811894
chr15	59013000	59014000	-3.3228169553838156
chr15	59014000	59015000	-2.997243964664355
chr15	59015000	59016000	-1.9870147575654586
chr15	59018000	59019000	-3.496606732174629
chr15	59020000	59021000	-3.4466898524855814
chr15	59021000	59022000	-4.068120862122329
chr15	59022000	59023000	-2.9662075668411267
chr15	59023000	59024000	-2.9723052916146004
chr15	59024000	59025000	-2.678259799737761
chr15	59025000	59026000	-1.016093576057136
chr15	59027000	59028000	-3.1796015234162716
chr15	59028000	59029000	-2.0949704423617876
chr15	59029000	59030000	-3.304717127347413
chr15	59031000	59032000	-0.7933643789382056
chr15	59032000	59033000	-3.758161888906
chr15	59033000	59034000	-2.2952454202674106
chr15	59034000	59035000	-3.418192130006638
chr15	59035000	59036000	-3.417240862981889
chr15	59036000	59037000	-1.052857333094284
chr15	59037000	59038000	-1.7779002282491936
chr15	59038000	59039000	-3.3592429144816682
chr15	59039000	59040000	-3.7918925295382526
chr15	59040000	59041000	-3.2876242513108243
chr15	59042000	59043000	-2.781756808849572
chr15	59043000	59044000	-2.1828912847261344
chr15	59044000	59045000	-0.8889863692688523
chr15	59045000	59046000	-2.0142072668168147
chr15	59046000	59047000	-4.287676554711144
chr15	59047000	59048000	-1.8284975191049082
chr15	59048000	59049000	-0.9203327723338275
chr15	59050000	59051000	-1.5026572060631327
chr15	59053000	59054000	-4.039555439009794
chr15	59054000	59055000	-3.373904406626963
chr15	59055000	59056000	-0.7090129735482084
chr15	59056000	59057000	0.10596479700841678
chr15	59057000	59058000	0.5378955567124541
chr15	59058000	59059000	-0.3139468456343968
chr15	59059000	59060000	1.1351136459462772
chr15	59060000	59061000	0.19129067186559184
chr15	59061000	59062000	-0.030922741907886346
chr15	59062000	59063000	0.21767552478906696
chr15	59063000	59064000	0.19269106026409072
chr15	59065000	59066000	0.2405608725718372
chr15	59066000	59067000	2.520354112412364
chr15	59067000	59068000	-0.16557980753600285
chr15	59068000	59069000	0.2968081400307011
chr15	59073000	59074000	-0.9976877118121366
chr15	59074000	59075000	-0.3167141190093402
chr15	59075000	59076000	-0.05609845572437001
chr15	59076000	59077000	1.4523410847014695
chr15	59077000	59078000	2.6345547058827425
chr15	59079000	59080000	-0.5771404401626418
chr15	59081000	59082000	1.155659690754109
chr15	59082000	59083000	1.0357597447592204
chr15	59083000	59084000	2.1138830451683726
chr15	59084000	59085000	1.9780043516101966
chr15	59085000	59086000	2.563417967299998
chr15	59086000	59087000	0.8995963924790944
chr15	59087000	59088000	3.3185257256342253
chr15	59088000	59089000	1.3527431542447388
chr15	59089000	59090000	2.524343778391974
chr15	59090000	59091000	0.4011153319322247
chr15	59091000	59092000	2.4285006218284306
chr15	59092000	59093000	3.0562144521149333
chr15	59094000	59095000	3.4747667940777607
chr15	59095000	59096000	1.327705757702931
chr15	59096000	59097000	1.6967652534927238
chr15	59097000	59098000	0.8592405543684929
chr15	59102000	59103000	0.8382636897528567
chr15	59105000	59106000	0.43284278467924453
chr15	59106000	59107000	2.365946686983421
chr15	59108000	59109000	2.147350730703853
chr15	59109000	59110000	2.964228172503084
chr15	59110000	59111000	0.4864418582252618
chr15	59113000	59114000	2.5954085310031134
chr15	59114000	59115000	1.5022753535533067
chr15	59115000	59116000	0.531781099120109
chr15	59116000	59117000	0.5855752367216491
chr15	59117000	59118000	-0.10383474976698287
chr15	59118000	59119000	1.1933115619647352
chr15	59120000	59121000	1.2395418649310468
chr15	59123000	59124000	0.8743993107553821
chr15	59124000	59125000	0.32193313405629337
chr15	59125000	59126000	2.320887241634746
chr15	59127000	59128000	0.8922294218077085
chr15	59128000	59129000	0.7979178965232615
chr15	59130000	59131000	-0.18611473489647232
chr15	59131000	59132000	0.25860991490249574
chr15	59132000	59133000	0.38804432547919815
chr15	59133000	59134000	0.3150819928664819
chr15	59134000	59135000	0.8755454192358538
chr15	59135000	59136000	1.095129490293689
chr15	59136000	59137000	-0.05227531229158502
chr15	59137000	59138000	2.6856794231185708
chr15	59138000	59139000	1.0392111993444035
chr15	59140000	59141000	0.7409779245709333
chr15	59143000	59144000	1.5774758138636713
chr15	59144000	59145000	0.7131164227948524
chr15	59145000	59146000	1.2380999417225742
chr15	59146000	59147000	3.7301599633619227
chr15	59148000	59149000	0.5154009849727714
chr15	59150000	59151000	1.344828844647386
chr15	59151000	59152000	-1.8990652035130744
chr15	59152000	59153000	-0.18013113240238693
chr15	59153000	59154000	2.619046449874048
chr15	59154000	59155000	1.8171616424616512
chr15	59155000	59156000	2.0336773364373433
chr15	59156000	59157000	1.2129495389040328
chr15	59157000	59158000	0.4799713090801559
chr15	59158000	59159000	3.288399824623326
chr15	59159000	59160000	4.36316450309144
chr15	59161000	59162000	2.5951718627972213
chr15	59162000	59163000	0.19398445752459598
chr15	59163000	59164000	1.8343629002291328
chr15	59164000	59165000	1.5897526598528335
chr15	59165000	59166000	1.2935008183764394
chr15	59166000	59167000	1.9030875023963345
chr15	59167000	59168000	2.7253510352696644
chr15	59168000	59169000	1.876488542683282
chr15	59169000	59170000	0.9208050279501944
chr15	59170000	59171000	1.823899198728337
chr15	59171000	59172000	1.1852149496384756
chr15	59172000	59173000	0.34153052367663744
chr15	59173000	59174000	2.671244141224016
chr15	59174000	59175000	1.916678826919943
chr15	59175000	59176000	1.6260729093721975
chr15	59176000	59177000	1.2723278994661478
chr15	59178000	59179000	3.432577235396804
chr15	59179000	59180000	0.31916857220258893
chr15	59180000	59181000	0.42073435636482454
chr15	59181000	59182000	1.5606984665811605
chr15	59182000	59183000	-0.07982755106209705
chr15	59183000	59184000	-0.18171444811147947
chr15	59185000	59186000	-0.23436451864052416
chr15	59186000	59187000	-0.2940247941789442
chr15	59188000	59189000	1.5880700705041235
chr15	59189000	59190000	3.406000711121973
chr15	59190000	59191000	2.14750738777598
chr15	59191000	59192000	3.265925776390244
chr15	59192000	59193000	2.0063423648885896
chr15	59193000	59194000	0.0533601444257257
chr15	59194000	59195000	0.6099599817086083
chr15	59195000	59196000	1.0335332271409352
chr15	59198000	59199000	0.6781997659199246
chr15	59199000	59200000	1.2609218551232733
chr15	59200000	59201000	-0.2134452488988426
chr15	59202000	59203000	1.4903444339812901
chr15	59203000	59204000	1.1620058370686193
chr15	59204000	59205000	1.2719256585635117
chr15	59205000	59206000	0.9721081680386136
chr15	59206000	59207000	1.8122783255250092
chr15	59207000	59208000	2.2602096394410025
chr15	59208000	59209000	1.7728466008185517
chr15	59210000	59211000	1.0576149869101248
chr15	59212000	59213000	0.7318064046988251
chr15	59213000	59214000	0.6740788585282917
chr15	59214000	59215000	1.5394898224641274
chr15	59215000	59216000	0.21924712988000478
chr15	59218000	59219000	-0.1012551557180657
chr15	59221000	59222000	0.48440235211700333
chr15	59222000	59223000	0.0030013491179666195
chr15	59223000	59224000	2.031190503259751
chr15	59225000	59226000	0.07773368030940629
chr15	59226000	59227000	-1.1701697708226755
chr15	59227000	59228000	1.9200116661553812
chr15	59228000	59229000	1.8613983771535711
chr15	59229000	59230000	-0.43861686346658796
chr15	59230000	59231000	1.2749381067626941
chr15	59231000	59232000	1.6024882939436764
chr15	59232000	59233000	1.0565417012468818
chr15	59235000	59236000	0.6148626458619676
chr15	59236000	59237000	0.7239453294085355
chr15	59237000	59238000	-1.6622093754109677
chr15	59238000	59239000	-0.5654418082642939
chr15	59239000	59240000	0.4994116748493717
chr15	59241000	59242000	1.4708975010096963
chr15	59242000	59243000	-0.32038549482215617
chr15	59244000	59245000	-1.076504542006578
chr15	59245000	59246000	0.9641969467082941
chr15	59246000	59247000	0.20024844373052453
chr15	59249000	59250000	-0.4008506536827325
chr15	59250000	59251000	1.5816728259534507
chr15	59251000	59252000	-0.4508517853886931
chr15	59254000	59255000	0.9499975865051034
chr15	59255000	59256000	-0.4043413578526838
chr15	59256000	59257000	2.613971422665657
chr15	59259000	59260000	0.868015918460067
chr15	59260000	59261000	2.1940377255751238
chr15	59261000	59262000	2.5196524621413117
chr15	59262000	59263000	-0.028025990125404344
chr15	59263000	59264000	0.5074013800254157
chr15	59264000	59265000	0.7143509869054708
chr15	59265000	59266000	-0.560267475123573
chr15	59269000	59270000	0.5355321621256789
chr15	59271000	59272000	0.6990007674213226
chr15	59272000	59273000	2.4649629654136302
chr15	59273000	59274000	1.3484648597878686
chr15	59274000	59275000	0.5656589780286441
chr15	59275000	59276000	0.4953393844874454
chr15	59276000	59277000	2.3786229411774333
chr15	59278000	59279000	-0.9963199392082461
chr15	59279000	59280000	0.33010512586691515
chr15	59280000	59281000	1.43322601546609
chr15	59281000	59282000	1.5974461744974424
chr15	59286000	59287000	2.2052930329748768
chr15	59287000	59288000	2.0107438275501752
chr15	59288000	59289000	0.26930072758424056
chr15	59289000	59290000	1.487345213446531
chr15	59290000	59291000	2.46558640634561
chr15	59292000	59293000	0.5690163844573485
chr15	59293000	59294000	0.7062909380997963
chr15	59294000	59295000	2.6917922795911613
chr15	59295000	59296000	0.7590735804909305
chr15	59298000	59299000	1.1959873483059074
chr15	59299000	59300000	1.6872940147098419
chr15	59300000	59301000	3.4580796954754907
chr15	59301000	59302000	1.430860550580986
chr15	59302000	59303000	-0.5350850245798195
chr15	59303000	59304000	1.4777984404996458
chr15	59304000	59305000	2.137764328442734
chr15	59305000	59306000	1.9254687051402086
chr15	59306000	59307000	0.5357876289314061
chr15	59307000	59308000	1.3892109197087248
chr15	59309000	59310000	1.5391699002333301
chr15	59310000	59311000	0.5115786324130526
chr15	59311000	59312000	0.7523404343853874
chr15	59312000	59313000	3.737750481329051
chr15	59314000	59315000	1.2188133510647323
chr15	59315000	59316000	0.19984615736663486
chr15	59316000	59317000	2.0204142029774714
chr15	59317000	59318000	1.539429022510277
chr15	59318000	59319000	0.7479566843165134
chr15	59320000	59321000	1.1200547237101635
chr15	59321000	59322000	-0.5703823391855651
chr15	59322000	59323000	-0.2511925260036758
chr15	59325000	59326000	0.9473676768562509
chr15	59326000	59327000	0.9757531413845789
chr15	59327000	59328000	2.6016674888665325
chr15	59328000	59329000	0.904862860009591
chr15	59329000	59330000	3.593378833562728
chr15	59330000	59331000	2.4936796098319514
chr15	59331000	59332000	0.4707352827814351
chr15	59332000	59333000	1.729761979463759
chr15	59333000	59334000	1.1889028892411226
chr15	59334000	59335000	2.7295785357959543
chr15	59335000	59336000	1.0877700882336543
chr15	59337000	59338000	0.16578388941856334
chr15	59339000	59340000	0.14528455043437769
chr15	59340000	59341000	1.9360642180198289
chr15	59342000	59343000	1.5839870122787667
chr15	59343000	59344000	0.038333898318977405
chr15	59344000	59345000	2.581553344047586
chr15	59345000	59346000	2.3410579765214528
chr15	59346000	59347000	1.708646047140607
chr15	59347000	59348000	2.3867254945123566
chr15	59348000	59349000	2.9336376389959944
chr15	59349000	59350000	0.7071009608770037
chr15	59350000	59351000	4.977699647994013
chr15	59351000	59352000	3.1799306187449106
chr15	59352000	59353000	2.2280330413776515
chr15	59354000	59355000	2.5652380728424027
chr15	59355000	59356000	2.832942780298329
chr15	59356000	59357000	1.301131415926512
chr15	59358000	59359000	1.7241653717665104
chr15	59360000	59361000	1.1478369266322197
chr15	59361000	59362000	0.284588054403467
chr15	59363000	59364000	2.346121370808567
chr15	59364000	59365000	1.199403557196033
chr15	59365000	59366000	0.029161093488819418
chr15	59367000	59368000	0.9023977473388289
chr15	59368000	59369000	2.78187541160518
chr15	59369000	59370000	1.2325417934697416
chr15	59370000	59371000	1.9600993769988075
chr15	59371000	59372000	-1.5475894964884804
chr15	59374000	59375000	1.5974472374491442
chr15	59375000	59376000	0.3995899057697511
chr15	59378000	59379000	1.0865413152241366
chr15	59382000	59383000	1.4125010727249494
chr15	59387000	59388000	-0.05956705335008415
chr15	59388000	59389000	1.8701761932932277
chr15	59391000	59392000	0.4197431226354845
chr15	59392000	59393000	2.823865240137594
chr15	59394000	59395000	0.8588914564469602
chr15	59395000	59396000	1.9769124146013048
chr15	59396000	59397000	0.6108657278469279
chr15	59397000	59398000	1.639662820739852
chr15	59399000	59400000	2.3663461336948477
chr15	59400000	59401000	2.237324849776866
chr15	59401000	59402000	1.6408929241121877
chr15	59404000	59405000	2.291337359008355
chr15	59405000	59406000	1.3127687484436572
chr15	59406000	59407000	0.7474580295398411
chr15	59408000	59409000	3.104352368295238
chr15	59409000	59410000	0.6078901563139291
chr15	59410000	59411000	1.6810397889533386
chr15	59411000	59412000	1.9398077082696643
chr15	59412000	59413000	1.191435896882079
chr15	59413000	59414000	1.270741329032513
chr15	59416000	59417000	1.8407131228750053
chr15	59417000	59418000	1.853493879045534
chr15	59418000	59419000	1.6754670077483143
chr15	59419000	59420000	0.7949147622333244
chr15	59422000	59423000	0.4514692554374537
chr15	59423000	59424000	-0.6833545932139559
chr15	59424000	59425000	1.8478878189740935
chr15	59426000	59427000	0.09479284054495085
chr15	59427000	59428000	-0.033452041952405816
chr15	59429000	59430000	0.5657256554583129
chr15	59432000	59433000	1.2254513731407857
chr15	59434000	59435000	1.4526130797618813
chr15	59435000	59436000	2.090184411842114
chr15	59437000	59438000	1.5920152903963884
chr15	59439000	59440000	3.925195539528747
chr15	59440000	59441000	-0.5111285172981421
chr15	59441000	59442000	0.9849654127861872
chr15	59443000	59444000	1.4501447514625068
chr15	59444000	59445000	2.8500425688004776
chr15	59445000	59446000	2.1209769461825583
chr15	59446000	59447000	1.8551934106427945
chr15	59447000	59448000	0.9861732539751679
chr15	59448000	59449000	2.9488357838171138
chr15	59450000	59451000	-0.20171927222062433
chr15	59451000	59452000	1.799450105409991
chr15	59452000	59453000	0.4826120492302412
chr15	59453000	59454000	-0.7482416678944699
chr15	59454000	59455000	0.5724814286260932
chr15	59455000	59456000	1.0536310178331167
chr15	59456000	59457000	1.7667516382780168
chr15	59457000	59458000	1.694918926284025
chr15	59458000	59459000	2.2520669015970727
chr15	59459000	59460000	1.1935277157708
chr15	59460000	59461000	4.364558908379629
chr15	59461000	59462000	1.4222808953681734
chr15	59462000	59463000	0.29941748210390406
chr15	59463000	59464000	0.540118628649822
chr15	59464000	59465000	1.756859079629796
chr15	59465000	59466000	1.1285103955183853
chr15	59466000	59467000	-0.7198071518393665
chr15	59467000	59468000	-0.18743978286580734
chr15	59470000	59471000	-1.1350164819024957
chr15	59471000	59472000	-1.4316461979932535
chr15	59472000	59473000	-0.16263980917043624
chr15	59473000	59474000	-0.011296130798327583
chr15	59474000	59475000	-1.253158844142776
chr15	59475000	59476000	0.9436300469110036
chr15	59477000	59478000	0.4361944040429782
chr15	59478000	59479000	0.23906832224854122
chr15	59480000	59481000	0.08910799857621754
chr15	59481000	59482000	1.6145177818118075
chr15	59482000	59483000	0.3931854182992824
chr15	59483000	59484000	0.9987024216279634
chr15	59484000	59485000	0.12637814280781623
chr15	59485000	59486000	2.432178540443979
chr15	59486000	59487000	0.5298351412438297
chr15	59487000	59488000	-2.310206351648067
chr15	59488000	59489000	0.1705822948285668
chr15	59489000	59490000	2.888784766670335
chr15	59490000	59491000	0.435136982909124
chr15	59491000	59492000	0.7786405491358533
chr15	59492000	59493000	1.9256305879095148
chr15	59493000	59494000	1.5980600715639097
chr15	59494000	59495000	1.2721696297765441
chr15	59495000	59496000	1.9454695588376345
chr15	59496000	59497000	1.504780668633695
chr15	59497000	59498000	1.3697721987812794
chr15	59498000	59499000	0.3686600232125681
chr15	59499000	59500000	1.5102304853200619
chr15	59500000	59501000	0.9024855376098838
chr15	59501000	59502000	0.6610842551930518
chr15	59504000	59505000	0.3708410422405312
chr15	59505000	59506000	2.582801936858416
chr15	59506000	59507000	-0.5232436841241035
chr15	59507000	59508000	0.7715132222550674
chr15	59508000	59509000	2.147248023792086
chr15	59509000	59510000	0.4424374054561905
chr15	59511000	59512000	2.2723046612133184
chr15	59513000	59514000	1.3814022917973758
chr15	59514000	59515000	1.8421488267555914
chr15	59515000	59516000	0.405333593304791
chr15	59517000	59518000	3.064415986767607
chr15	59520000	59521000	2.352046876393392
chr15	59521000	59522000	1.8752461322324272
chr15	59522000	59523000	2.3221731016457414
chr15	59523000	59524000	2.338534732049984
chr15	59524000	59525000	1.8269267082429488
chr15	59525000	59526000	0.1099966709870876
chr15	59527000	59528000	-1.1654984874055743
chr15	59532000	59533000	-0.8686670007526508
chr15	59533000	59534000	-0.04156315952161317
chr15	59534000	59535000	0.7061364157322623
chr15	59535000	59536000	0.8183129563009488
chr15	59537000	59538000	-0.09512202240507601
chr15	59540000	59541000	-0.6941034488868594
chr15	59541000	59542000	-1.6300614385348593
chr15	59542000	59543000	-1.9316820879891656
chr15	59543000	59544000	-3.6148639639822875
chr15	59544000	59545000	-5.670706042376678
chr15	59545000	59546000	-1.7624411899712134
chr15	59546000	59547000	-3.3639571962633523
chr15	59547000	59548000	-3.322498776086695
chr15	59548000	59549000	-2.6320434571870823
chr15	59551000	59552000	-3.174631674712454
chr15	59552000	59553000	-2.2266409793853796
chr15	59553000	59554000	-2.166231036143496
chr15	59555000	59556000	-3.9956187177286586
chr15	59556000	59557000	-3.1059894863523585
chr15	59557000	59558000	-5.643824691827207
chr15	59558000	59559000	-2.7535092038567774
chr15	59559000	59560000	-3.885520616831138
chr15	59560000	59561000	-5.604525937703964
chr15	59561000	59562000	-4.630537776716889
chr15	59563000	59564000	-2.388297444222877
chr15	59564000	59565000	-3.430928992551872
chr15	59565000	59566000	-4.466202708549823
chr15	59566000	59567000	-7.520499888824413
chr15	59569000	59570000	-4.528382847494672
chr15	59570000	59571000	-5.611764510276161
chr15	59572000	59573000	-3.162987096384806
chr15	59573000	59574000	-3.908994811456283
chr15	59574000	59575000	-4.2940082985781105
chr15	59575000	59576000	-5.093313516300122
chr15	59576000	59577000	-4.722577945935909
chr15	59580000	59581000	-5.902703888164482
chr15	59581000	59582000	-2.219041192985695
chr15	59583000	59584000	-3.842644193191676
chr15	59585000	59586000	-3.984857542530069
chr15	59586000	59587000	-1.70667640431208
chr15	59587000	59588000	-3.378344586188708
chr15	59589000	59590000	-2.765682801931877
chr15	59590000	59591000	-3.1106069906274145
chr15	59591000	59592000	-2.668034482531531
chr15	59594000	59595000	-5.6577042842695695
chr15	59596000	59597000	-5.418436310688653
chr15	59597000	59598000	-4.4642410055886135
chr15	59598000	59599000	-3.75328052799407
chr15	59599000	59600000	-3.9827169940684297
chr15	59601000	59602000	-4.6510485078211525
chr15	59602000	59603000	-3.7635893417917483
chr15	59603000	59604000	-4.8970774022625285
chr15	59604000	59605000	-5.6769256262374395
chr15	59605000	59606000	-3.4183258070754796
chr15	59606000	59607000	-4.063556163608332
chr15	59607000	59608000	-3.856909388562332
chr15	59608000	59609000	-3.9188171386311437
chr15	59609000	59610000	-3.3721721194434724
chr15	59613000	59614000	-1.55485439450416
chr15	59614000	59615000	-4.073014497337036
chr15	59615000	59616000	-1.5554311242955063
chr15	59616000	59617000	-3.5383842835253176
chr15	59618000	59619000	-1.1850334713108719
chr15	59619000	59620000	-1.2819545642986911
chr15	59622000	59623000	-3.636466869998889
chr15	59624000	59625000	-3.8285859919199865
chr15	59625000	59626000	-3.776442480129455
chr15	59626000	59627000	-4.049318421426584
chr15	59628000	59629000	-4.598978957736798
chr15	59632000	59633000	-2.451913271901103
chr15	59633000	59634000	-3.264692997598233
chr15	59634000	59635000	-0.0024798783247294343
chr15	59635000	59636000	-3.180020573888118
chr15	59636000	59637000	-3.7945343939080396
chr15	59637000	59638000	-3.587289193595939
chr15	59638000	59639000	-6.701960820769887
chr15	59639000	59640000	-7.796041120631476
chr15	59640000	59641000	-7.078744482183664
chr15	59641000	59642000	-4.26534843022571
chr15	59642000	59643000	-1.4766402725619314
chr15	59644000	59645000	-4.036509651078318
chr15	59645000	59646000	-4.39763563893725
chr15	59646000	59647000	-1.2881890000961385
chr15	59647000	59648000	-0.35275255241628983
chr15	59649000	59650000	-1.939675176319539
chr15	59650000	59651000	-0.673810784579808
chr15	59651000	59652000	-0.8593206807632413
chr15	59652000	59653000	1.00775623496669
chr15	59653000	59654000	0.5067828560486615
chr15	59654000	59655000	-0.09803293188431118
chr15	59655000	59656000	-0.5818161680914817
chr15	59656000	59657000	-1.5337085111261246
chr15	59659000	59660000	0.6179754395268564
chr15	59661000	59662000	0.8335144881968582
chr15	59663000	59664000	-1.520277362718242
chr15	59664000	59665000	0.7697923013373204
chr15	59665000	59666000	0.2871333465581463
chr15	59666000	59667000	-0.37106083833698833
chr15	59671000	59672000	0.012924512248803338
chr15	59673000	59674000	-1.6973758861059154
chr15	59676000	59677000	-0.6335110801816588
chr15	59677000	59678000	-0.1306894253071353
chr15	59678000	59679000	-0.24987974477500058
chr15	59679000	59680000	-1.3007543518360996
chr15	59680000	59681000	-1.028452810585434
chr15	59681000	59682000	-0.9048089804846975
chr15	59682000	59683000	-0.6632738966775995
chr15	59685000	59686000	-0.7191051428118119
chr15	59686000	59687000	-1.2446168017442936
chr15	59687000	59688000	-0.9156431881210659
chr15	59688000	59689000	-2.10307704986731
chr15	59691000	59692000	-0.8794833240066581
chr15	59693000	59694000	2.9166737809365872
chr15	59694000	59695000	0.5512923958565505
chr15	59695000	59696000	1.6900589786035805
chr15	59696000	59697000	1.9337950117074683
chr15	59699000	59700000	1.1153137907793333
chr15	59701000	59702000	4.358870745690968
chr15	59702000	59703000	2.4830866629786206
chr15	59703000	59704000	0.8471867814178318
chr15	59705000	59706000	0.6675899859339912
chr15	59707000	59708000	1.1396851978993603
chr15	59708000	59709000	0.7487223915203273
chr15	59709000	59710000	1.4608854520808732
chr15	59710000	59711000	0.9645331185494891
chr15	59711000	59712000	-1.0298968091528795
chr15	59712000	59713000	0.5515049613883579
chr15	59713000	59714000	1.0709819991456737
chr15	59714000	59715000	-1.6243418460484094
chr15	59715000	59716000	0.4906614283220445
chr15	59716000	59717000	-0.9841810147891519
chr15	59718000	59719000	0.11522707627127228
chr15	59721000	59722000	-0.1502753968625886
chr15	59722000	59723000	0.8863264405542313
chr15	59723000	59724000	0.3158612763839652
chr15	59724000	59725000	0.3392614033062279
chr15	59725000	59726000	0.7721423964337227
chr15	59726000	59727000	1.9300681788838907
chr15	59727000	59728000	2.290442445553843
chr15	59728000	59729000	0.976183513603813
chr15	59729000	59730000	0.3471098949727412
chr15	59732000	59733000	1.9062797764283852
chr15	59733000	59734000	0.6699467734790562
chr15	59734000	59735000	0.5829378778456913
chr15	59736000	59737000	1.839640818453385
chr15	59737000	59738000	1.0499916528376185
chr15	59738000	59739000	0.702150146877182
chr15	59739000	59740000	0.5595589810555313
chr15	59741000	59742000	1.2428895521161556
chr15	59742000	59743000	0.702304817817558
chr15	59743000	59744000	-0.7722995843286905
chr15	59744000	59745000	0.8937114848173184
chr15	59746000	59747000	2.029462981436132
chr15	59747000	59748000	2.1528337261993316
chr15	59748000	59749000	1.160254435283106
chr15	59749000	59750000	1.6273559780685443
chr15	59750000	59751000	0.4617263092475553
chr15	59751000	59752000	2.3341496322350177
chr15	59752000	59753000	2.2854734881202794
chr15	59753000	59754000	1.4090988512485179
chr15	59755000	59756000	0.10406874628937313
chr15	59756000	59757000	0.44039964168479806
chr15	59757000	59758000	0.4068748888355054
chr15	59758000	59759000	2.029600950019957
chr15	59761000	59762000	2.1788748735137418
chr15	59762000	59763000	1.1300321891261822
chr15	59763000	59764000	0.7156249417546612
chr15	59764000	59765000	1.2997481515603198
chr15	59765000	59766000	1.7532409206175608
chr15	59766000	59767000	1.0141448201594698
chr15	59767000	59768000	0.9227787675044995
chr15	59768000	59769000	1.051452436686771
chr15	59770000	59771000	1.3829944744411107
chr15	59771000	59772000	1.0508360622122355
chr15	59772000	59773000	0.5399462368671363
chr15	59773000	59774000	0.6070059221842101
chr15	59774000	59775000	0.8511185023229124
chr15	59775000	59776000	1.3056455569670549
chr15	59776000	59777000	0.7340277197115536
chr15	59777000	59778000	-0.3893632383998604
chr15	59778000	59779000	0.8919812441280829
chr15	59779000	59780000	0.3108536694003621
chr15	59780000	59781000	0.5077117292051947
chr15	59781000	59782000	-0.5399096070272916
chr15	59782000	59783000	0.11420823943118515
chr15	59783000	59784000	0.9653582749040258
chr15	59784000	59785000	1.1648463806607419
chr15	59785000	59786000	1.3285390651436788
chr15	59786000	59787000	1.763906636561425
chr15	59787000	59788000	-1.8344513421633766
chr15	59788000	59789000	1.4356292261298242
chr15	59789000	59790000	0.1308741170364136
chr15	59790000	59791000	2.135762665561412
chr15	59791000	59792000	1.3774903202337134
chr15	59792000	59793000	2.2652585603569495
chr15	59793000	59794000	1.1338273249199593
chr15	59794000	59795000	-0.3894176774543095
chr15	59795000	59796000	0.6360175367197292
chr15	59796000	59797000	0.6180467251324142
chr15	59797000	59798000	-1.6738952270766658
chr15	59798000	59799000	-0.28116654111968087
chr15	59800000	59801000	-0.1716354856063731
chr15	59801000	59802000	-1.1553988540151492
chr15	59802000	59803000	-1.0397927259881896
chr15	59803000	59804000	-3.2132978923412194
chr15	59804000	59805000	-1.2872249980294352
chr15	59805000	59806000	-2.172819365534818
chr15	59806000	59807000	-3.3435914618366693
chr15	59810000	59811000	1.3975532177389391
chr15	59811000	59812000	2.3804442043615825
chr15	59812000	59813000	-1.38483652025019
chr15	59813000	59814000	1.1561839167604397
chr15	59814000	59815000	0.03866894154313072
chr15	59815000	59816000	0.04675506208890617
chr15	59816000	59817000	1.8746662274945496
chr15	59817000	59818000	-0.1374295505029058
chr15	59818000	59819000	2.135331468482146
chr15	59819000	59820000	2.150417314517178
chr15	59820000	59821000	1.5403704725416314
chr15	59821000	59822000	0.7445984606879282
chr15	59822000	59823000	2.154348051237839
chr15	59823000	59824000	2.570335290338655
chr15	59824000	59825000	-0.4245266822244559
chr15	59826000	59827000	0.2379527751659943
chr15	59827000	59828000	0.4267826937088114
chr15	59828000	59829000	1.1008659029210204
chr15	59829000	59830000	2.559710786542835
chr15	59830000	59831000	1.0557543109741503
chr15	59832000	59833000	-1.687250560371178
chr15	59833000	59834000	0.28455538585214646
chr15	59834000	59835000	2.2114852527554913
chr15	59835000	59836000	0.2715550858279448
chr15	59836000	59837000	2.471624168958135
chr15	59837000	59838000	0.7072442776744978
chr15	59838000	59839000	1.7960546810538514
chr15	59839000	59840000	3.7647878264183174
chr15	59840000	59841000	0.943711177851967
chr15	59841000	59842000	1.9108448926289108
chr15	59842000	59843000	1.2069079495882586
chr15	59843000	59844000	1.7485912349338775
chr15	59844000	59845000	2.095754603420893
chr15	59845000	59846000	-1.480112097322865
chr15	59848000	59849000	0.13239146225856693
chr15	59850000	59851000	1.415825871093279
chr15	59851000	59852000	-0.2854121463281955
chr15	59852000	59853000	1.5706299381269284
chr15	59853000	59854000	1.0462910916756711
chr15	59856000	59857000	1.365894683820586
chr15	59857000	59858000	1.304683909677877
chr15	59858000	59859000	0.25461428552441606
chr15	59859000	59860000	0.22898513648602337
chr15	59861000	59862000	1.3196746977508371
chr15	59862000	59863000	0.8038902298923406
chr15	59864000	59865000	0.6833860773146888
chr15	59865000	59866000	1.734632255389223
chr15	59867000	59868000	-0.8041371209049163
chr15	59868000	59869000	0.20922354320536568
chr15	59869000	59870000	1.473821264890722
chr15	59870000	59871000	-1.2731868767459924
chr15	59871000	59872000	1.5182757814404884
chr15	59872000	59873000	-1.2215593120773072
chr15	59873000	59874000	2.232047694499943
chr15	59874000	59875000	1.936141555507674
chr15	59877000	59878000	0.9065197714926848
chr15	59879000	59880000	1.4549947647427843
chr15	59880000	59881000	0.7579281858339061
chr15	59881000	59882000	1.4532770657781682
chr15	59882000	59883000	0.8561130740350104
chr15	59884000	59885000	0.5893890671231528
chr15	59887000	59888000	2.7368181711582724
chr15	59888000	59889000	2.488988089805146
chr15	59889000	59890000	1.8935785400868204
chr15	59890000	59891000	2.929193848624827
chr15	59891000	59892000	0.7138894229819762
chr15	59892000	59893000	2.9253848298760996
chr15	59893000	59894000	1.7313426232176081
chr15	59894000	59895000	1.2578242373170967
chr15	59895000	59896000	1.8379236100033813
chr15	59896000	59897000	1.6666710367039022
chr15	59897000	59898000	0.2988678423997262
chr15	59898000	59899000	1.779970126535467
chr15	59899000	59900000	-0.028746962825302817
chr15	59900000	59901000	2.3060809845770462
chr15	59901000	59902000	0.3130391431392396
chr15	59902000	59903000	1.5443978804224834
chr15	59904000	59905000	1.2034844358474532
chr15	59905000	59906000	1.3586020156793595
chr15	59906000	59907000	0.024540290888494243
chr15	59907000	59908000	-1.7633570788459039
chr15	59908000	59909000	-1.3911963277558523
chr15	59910000	59911000	-0.40661635692094317
chr15	59911000	59912000	-1.5103389764997552
chr15	59912000	59913000	0.08161999917291989
chr15	59913000	59914000	2.8971335907382487
chr15	59914000	59915000	1.2411373605910516
chr15	59916000	59917000	0.6605342557434328
chr15	59917000	59918000	1.4228774102711819
chr15	59918000	59919000	0.1318688321398752
chr15	59919000	59920000	-0.4913546132333608
chr15	59920000	59921000	0.5072265492626948
chr15	59921000	59922000	1.0037959774031242
chr15	59922000	59923000	-0.4104815670641422
chr15	59923000	59924000	-0.16774475386884477
chr15	59924000	59925000	0.29734101472652985
chr15	59925000	59926000	-0.19210116271210703
chr15	59926000	59927000	-0.3984675769704534
chr15	59927000	59928000	0.9560961895546359
chr15	59928000	59929000	1.0304035303414723
chr15	59929000	59930000	0.7629413724240965
chr15	59930000	59931000	0.5002094539414755
chr15	59931000	59932000	0.945956254913049
chr15	59932000	59933000	1.4839392085558505
chr15	59933000	59934000	-1.1957517175192856
chr15	59934000	59935000	1.5566434015208077
chr15	59935000	59936000	2.7655328066536087
chr15	59936000	59937000	2.355445887968714
chr15	59937000	59938000	1.4125701284198313
chr15	59938000	59939000	0.4127391259971536
chr15	59939000	59940000	1.0977151984212103
chr15	59940000	59941000	-0.919629903617886
chr15	59941000	59942000	1.3267163138217768
chr15	59942000	59943000	2.4132941999491497
chr15	59943000	59944000	2.4805640654029797
chr15	59944000	59945000	2.0542599593476174
chr15	59945000	59946000	1.8057613567056918
chr15	59946000	59947000	0.8858385361983558
chr15	59947000	59948000	1.2836343008225888
chr15	59948000	59949000	0.09076707324180087
chr15	59949000	59950000	1.8183755647426016
chr15	59950000	59951000	0.6855195973287757
chr15	59951000	59952000	1.677903019923545
chr15	59953000	59954000	1.2227384374983692
chr15	59954000	59955000	2.405612924553635
chr15	59955000	59956000	-1.367225478784804
chr15	59956000	59957000	0.42721149641021033
chr15	59957000	59958000	0.8160071205170052
chr15	59958000	59959000	-0.17799748085056608
chr15	59959000	59960000	-0.7254865958858061
chr15	59960000	59961000	1.3713816343948377
chr15	59962000	59963000	1.2292060740445407
chr15	59963000	59964000	-0.15788781514084083
chr15	59965000	59966000	1.1317566550087932
chr15	59967000	59968000	0.9897334874805983
chr15	59968000	59969000	0.8576412289419603
chr15	59970000	59971000	-0.009682347281029315
chr15	59971000	59972000	1.494175497520547
chr15	59972000	59973000	1.337574557061165
chr15	59973000	59974000	1.6406166073764312
chr15	59974000	59975000	1.0443145910483775
chr15	59975000	59976000	1.3065785061217972
chr15	59976000	59977000	1.3202347309928961
chr15	59978000	59979000	1.3939408785246508
chr15	59981000	59982000	0.8840614913319674
chr15	59982000	59983000	-0.432327220365478
chr15	59984000	59985000	1.4447918944187337
chr15	59985000	59986000	0.06894740081453586
chr15	59986000	59987000	3.107905409486455
chr15	59987000	59988000	1.0362313172753974
chr15	59988000	59989000	0.24413155301930523
chr15	59989000	59990000	0.9308950348057438
chr15	59990000	59991000	2.198778529478611
chr15	59991000	59992000	2.0861714808016067
chr15	59992000	59993000	2.32669416280702
chr15	59994000	59995000	2.2941850317555996
chr15	59995000	59996000	2.6501610092804215
chr15	59996000	59997000	1.1810269212912288
chr15	59997000	59998000	1.576913154269014
chr15	59998000	59999000	1.217655080258277
chr15	59999000	60000000	0.7343356710274925
chr15	60000000	60001000	1.753441753559957
chr15	60003000	60004000	1.2279981388622012
chr15	60005000	60006000	9.816507398584836
chr15	60006000	60007000	0.6980624599523865
chr15	60007000	60008000	2.1385398985583386
chr15	60008000	60009000	1.891954763253948
chr15	60009000	60010000	1.979437514903656
chr15	60010000	60011000	2.851717908236165
chr15	60011000	60012000	2.195621950554073
chr15	60012000	60013000	4.782270972693602
chr15	60015000	60016000	0.12992513776665424
chr15	60016000	60017000	2.2373443891657594
chr15	60017000	60018000	0.9186316639439841
chr15	60018000	60019000	0.9417036751003132
chr15	60019000	60020000	2.176345319571826
chr15	60020000	60021000	2.5489867751318007
chr15	60021000	60022000	1.6766728754353555
chr15	60022000	60023000	1.0614466537162115
chr15	60023000	60024000	0.5907329978084782
chr15	60024000	60025000	1.80884335062589
chr15	60025000	60026000	0.03515164694480522
chr15	60027000	60028000	0.964671913975316
chr15	60028000	60029000	3.1749404280075195
chr15	60029000	60030000	2.7550226749656668
chr15	60030000	60031000	2.1338161802885582
chr15	60031000	60032000	2.146483483135495
chr15	60032000	60033000	1.126909081740076
chr15	60033000	60034000	1.2763583477683105
chr15	60034000	60035000	1.232587673838209
chr15	60036000	60037000	1.1627415443962754
chr15	60037000	60038000	2.249215182034003
chr15	60039000	60040000	1.5001650683262868
chr15	60041000	60042000	2.088705794539763
chr15	60042000	60043000	0.9223773277240528
chr15	60044000	60045000	2.519917481611177
chr15	60045000	60046000	2.1451833356779724
chr15	60046000	60047000	2.2420604846922036
chr15	60048000	60049000	-0.7031611913821625
chr15	60049000	60050000	2.1409669077684548
chr15	60050000	60051000	-1.35666833111021
chr15	60052000	60053000	0.4658636373614426
chr15	60053000	60054000	1.1782239857027996
chr15	60054000	60055000	2.3494098743494867
chr15	60055000	60056000	2.8754444379776505
chr15	60057000	60058000	0.24036992497393125
chr15	60059000	60060000	0.21676187266875577
chr15	60060000	60061000	0.42947045046699217
chr15	60061000	60062000	-0.07956709824986291
chr15	60062000	60063000	0.07573852827081544
chr15	60063000	60064000	0.08957106062925733
chr15	60064000	60065000	1.1330258728240445
chr15	60067000	60068000	0.22084846563460905
chr15	60069000	60070000	-0.5116146799714439
chr15	60071000	60072000	-1.4918104190576542
chr15	60072000	60073000	-0.02119899132124448
chr15	60073000	60074000	1.019799068086715
chr15	60075000	60076000	1.141536256948042
chr15	60078000	60079000	0.5871867137531448
chr15	60083000	60084000	1.3511213204159234
chr15	60084000	60085000	1.970254226793355
chr15	60085000	60086000	-0.4429660483696125
chr15	60086000	60087000	2.524733092395903
chr15	60087000	60088000	1.5490321583179243
chr15	60088000	60089000	1.6652618110464061
chr15	60089000	60090000	0.9975820868538484
chr15	60090000	60091000	0.4520899523537991
chr15	60091000	60092000	2.299720394164691
chr15	60092000	60093000	2.1731884346789165
chr15	60093000	60094000	-0.33482341699964174
chr15	60095000	60096000	2.006132630688326
chr15	60096000	60097000	0.036762587748320134
chr15	60097000	60098000	0.06950896068328714
chr15	60098000	60099000	1.5578661835447638
chr15	60099000	60100000	0.5476687423832157
chr15	60100000	60101000	1.1185123269693842
chr15	60101000	60102000	-0.4883827939339289
chr15	60102000	60103000	1.3827113521041046
chr15	60103000	60104000	-1.3913503838147958
chr15	60104000	60105000	-0.14784530713356847
chr15	60105000	60106000	0.7727798926604497
chr15	60106000	60107000	-0.10752329678922846
chr15	60107000	60108000	1.7899203881629637
chr15	60110000	60111000	1.6158784270974282
chr15	60115000	60116000	3.2226687685968503
chr15	60116000	60117000	2.8704406125680744
chr15	60117000	60118000	1.6732341041105057
chr15	60118000	60119000	0.4439335169288032
chr15	60119000	60120000	2.066512051653893
chr15	60120000	60121000	1.5751712366976778
chr15	60121000	60122000	-0.16338466630829962
chr15	60122000	60123000	1.9973094679136398
chr15	60123000	60124000	1.4822355056085343
chr15	60124000	60125000	1.1244760866789594
chr15	60125000	60126000	-0.0778429931696557
chr15	60126000	60127000	3.5846706119803127
chr15	60127000	60128000	-0.9519153493944804
chr15	60128000	60129000	1.0666873616035042
chr15	60129000	60130000	0.7796036239790397
chr15	60130000	60131000	1.6246422357594739
chr15	60131000	60132000	1.121509294147261
chr15	60133000	60134000	0.7100624549612234
chr15	60134000	60135000	0.5389473114184917
chr15	60135000	60136000	0.4948991067955249
chr15	60136000	60137000	0.43488688365696987
chr15	60137000	60138000	2.25124350841379
chr15	60138000	60139000	0.5553579509454144
chr15	60139000	60140000	-0.6710661579190371
chr15	60140000	60141000	-0.16201267218780596
chr15	60141000	60142000	-1.496619449772079
chr15	60142000	60143000	-2.073619154260149
chr15	60143000	60144000	0.3456427233228417
chr15	60144000	60145000	0.46010933965916473
chr15	60145000	60146000	0.3661858949007501
chr15	60146000	60147000	0.05755515198631007
chr15	60147000	60148000	0.714121712624697
chr15	60148000	60149000	0.7394034913103157
chr15	60150000	60151000	0.8746337554850623
chr15	60151000	60152000	0.9682757614551643
chr15	60152000	60153000	-0.7576982255788126
chr15	60154000	60155000	0.4914600366647872
chr15	60155000	60156000	-0.39756559269019215
chr15	60156000	60157000	-2.9072077159143968
chr15	60158000	60159000	-0.12189132597897515
chr15	60159000	60160000	-0.9782746388955311
chr15	60160000	60161000	-0.8034967834536426
chr15	60161000	60162000	1.4824322535673031
chr15	60162000	60163000	0.6033753442470122
chr15	60163000	60164000	-1.6678164567669171
chr15	60164000	60165000	-1.365993190030909
chr15	60165000	60166000	-1.2157079638170931
chr15	60166000	60167000	-0.3709164406282062
chr15	60167000	60168000	-1.9700387555030607
chr15	60170000	60171000	-2.6750438235320066
chr15	60171000	60172000	-1.1596136647477675
chr15	60172000	60173000	-0.42501268033586886
chr15	60173000	60174000	-1.7741587864731412
chr15	60174000	60175000	-1.2606648849066318
chr15	60175000	60176000	0.9707323723858288
chr15	60176000	60177000	-2.4983145092579653
chr15	60182000	60183000	-1.202086072556942
chr15	60183000	60184000	0.7226064601956317
chr15	60184000	60185000	1.0772877375558394
chr15	60185000	60186000	-1.4725286545981322
chr15	60186000	60187000	-0.7835977902677491
chr15	60187000	60188000	-0.06676082805901094
chr15	60189000	60190000	2.748339590590698
chr15	60190000	60191000	-2.7358791347183153
chr15	60191000	60192000	-0.04343344237804978
chr15	60193000	60194000	-1.6870110716509539
chr15	60194000	60195000	-1.0569166515276034
chr15	60195000	60196000	-1.514733738918496
chr15	60196000	60197000	0.4677152353626225
chr15	60197000	60198000	-0.20317742593073798
chr15	60198000	60199000	0.9840682145900432
chr15	60199000	60200000	-0.7854382554527003
chr15	60200000	60201000	-1.054249779806014
chr15	60201000	60202000	-0.09263777955661257
chr15	60202000	60203000	-0.8188581011954638
chr15	60203000	60204000	-0.47703743994989994
chr15	60204000	60205000	1.5395864314055612
chr15	60205000	60206000	-0.38033946732964713
chr15	60206000	60207000	-1.3816496018981212
chr15	60207000	60208000	-1.0889069727704075
chr15	60208000	60209000	-1.3068024996602803
chr15	60209000	60210000	-0.7206905424778169
chr15	60210000	60211000	0.03670192005536951
chr15	60211000	60212000	-0.9334041586213395
chr15	60212000	60213000	-0.28927509015674063
chr15	60213000	60214000	-1.3254203617382434
chr15	60214000	60215000	0.8736628236364288
chr15	60216000	60217000	-1.0682587688849385
chr15	60218000	60219000	-0.4921700610634676
chr15	60219000	60220000	-0.5174769633603911
chr15	60220000	60221000	0.1386786159432744
chr15	60221000	60222000	-1.9089974468973423
chr15	60222000	60223000	-1.2294607740071608
chr15	60223000	60224000	-1.330654531192131
chr15	60224000	60225000	-2.142465941770157
chr15	60225000	60226000	-3.233954671616405
chr15	60226000	60227000	-0.2557980388292396
chr15	60227000	60228000	-0.5360782536197847
chr15	60228000	60229000	0.02745054659536615
chr15	60231000	60232000	-1.3647592212788962
chr15	60232000	60233000	-4.376083189179583
chr15	60233000	60234000	-2.627591789906321
chr15	60234000	60235000	-2.1713693959340197
chr15	60235000	60236000	-1.2138896328300803
chr15	60236000	60237000	-1.795509896505547
chr15	60237000	60238000	-0.6575841565218237
chr15	60238000	60239000	-3.2726682919019026
chr15	60239000	60240000	-4.484342791658158
chr15	60241000	60242000	-3.110898139137755
chr15	60242000	60243000	-0.7114762914391308
chr15	60244000	60245000	0.3154579441487229
chr15	60245000	60246000	0.2342213441064883
chr15	60246000	60247000	-1.6843213085260442
chr15	60248000	60249000	-0.31185753128862326
chr15	60249000	60250000	-0.5663285286522993
chr15	60250000	60251000	0.07961699233272021
chr15	60252000	60253000	-0.6091184627675855
chr15	60253000	60254000	-2.814131872707944
chr15	60254000	60255000	1.708830498875247
chr15	60255000	60256000	1.6110145086620928
chr15	60256000	60257000	2.09890878131543
chr15	60257000	60258000	1.5502326712473857
chr15	60259000	60260000	-0.06705701306175861
chr15	60260000	60261000	1.1430947930743716
chr15	60261000	60262000	4.389573272313997
chr15	60262000	60263000	3.0706517197978918
chr15	60263000	60264000	2.4932053266308865
chr15	60264000	60265000	2.0383883778494414
chr15	60265000	60266000	3.1393442157518385
chr15	60266000	60267000	2.4160230245981533
chr15	60267000	60268000	1.8798670973999705
chr15	60268000	60269000	2.8783872392745256
chr15	60269000	60270000	0.4822023950569724
chr15	60270000	60271000	1.6053820412103232
chr15	60272000	60273000	2.254055220990135
chr15	60273000	60274000	1.9933759022210595
chr15	60274000	60275000	2.039376076771402
chr15	60275000	60276000	1.8128327934289519
chr15	60276000	60277000	1.4495340872209739
chr15	60277000	60278000	0.9445544490036976
chr15	60278000	60279000	0.3459846584724135
chr15	60279000	60280000	1.9888129832745811
chr15	60280000	60281000	2.5892756293268313
chr15	60281000	60282000	1.724339741591397
chr15	60282000	60283000	1.5527450249183516
chr15	60283000	60284000	2.1456198420614796
chr15	60284000	60285000	2.7155319245292615
chr15	60285000	60286000	2.2669891448121104
chr15	60286000	60287000	1.8011175324060509
chr15	60288000	60289000	0.9755305268422768
chr15	60289000	60290000	2.462026195589468
chr15	60290000	60291000	2.487731743722336
chr15	60291000	60292000	2.1057268377878335
chr15	60292000	60293000	2.0105746982035457
chr15	60293000	60294000	-0.20305806286695807
chr15	60294000	60295000	0.25537571846464474
chr15	60295000	60296000	0.8118804930164178
chr15	60296000	60297000	-0.1187058443853752
chr15	60297000	60298000	0.10504119384708205
chr15	60298000	60299000	1.0580936815162152
chr15	60300000	60301000	0.5638860845345033
chr15	60302000	60303000	-0.37474714640640483
chr15	60303000	60304000	3.138400882276963
chr15	60304000	60305000	-0.4713390171207535
chr15	60305000	60306000	0.5770074765456457
chr15	60307000	60308000	-0.21255144717208369
chr15	60308000	60309000	0.2196941168548546
chr15	60310000	60311000	0.8773444056258247
chr15	60311000	60312000	0.6959290074435189
chr15	60314000	60315000	1.4812362581445762
chr15	60315000	60316000	-1.6605788265233037
chr15	60316000	60317000	2.623424041389576
chr15	60317000	60318000	0.2802555218488929
chr15	60318000	60319000	2.4335597512528957
chr15	60319000	60320000	1.879216394570213
chr15	60320000	60321000	-0.0623396657101632
chr15	60321000	60322000	0.8494960737529073
chr15	60322000	60323000	2.042046607130495
chr15	60323000	60324000	0.3367320311584904
chr15	60324000	60325000	0.5353195448609078
chr15	60325000	60326000	-0.665053982285833
chr15	60326000	60327000	0.6676890356264156
chr15	60327000	60328000	-1.4780394672874633
chr15	60329000	60330000	0.4965165952658421
chr15	60333000	60334000	-1.626438963406284
chr15	60334000	60335000	1.0775328680027785
chr15	60336000	60337000	0.9418442669388659
chr15	60337000	60338000	0.48055526961512096
chr15	60339000	60340000	1.2073761468508823
chr15	60340000	60341000	2.3079786174334425
chr15	60341000	60342000	0.6706779201038278
chr15	60343000	60344000	0.609462303431558
chr15	60344000	60345000	3.3296903953268435
chr15	60345000	60346000	3.0235085008144673
chr15	60346000	60347000	0.8126833440265847
chr15	60347000	60348000	1.7833978920234763
chr15	60351000	60352000	1.9158003907618661
chr15	60352000	60353000	4.177756389320192
chr15	60353000	60354000	0.772336445635521
chr15	60355000	60356000	1.5419382119349414
chr15	60356000	60357000	1.996389869558893
chr15	60357000	60358000	0.6602785350027389
chr15	60358000	60359000	0.7894644600172009
chr15	60359000	60360000	0.8276349541416426
chr15	60360000	60361000	2.190913563761783
chr15	60361000	60362000	1.9861359909966219
chr15	60362000	60363000	2.856348628876813
chr15	60364000	60365000	2.2316988147683885
chr15	60369000	60370000	2.8236819353546747
chr15	60370000	60371000	2.9688715323543513
chr15	60371000	60372000	2.1794079538016646
chr15	60372000	60373000	1.8654926446732198
chr15	60373000	60374000	1.6670914095174523
chr15	60374000	60375000	1.7384651417434662
chr15	60375000	60376000	2.1454365433568503
chr15	60376000	60377000	1.4295533887630552
chr15	60377000	60378000	-0.08791896020531773
chr15	60378000	60379000	1.1321623661955615
chr15	60379000	60380000	3.0770657874943432
chr15	60382000	60383000	1.7380419950565378
chr15	60384000	60385000	1.1236461224671128
chr15	60386000	60387000	1.0428067462375072
chr15	60387000	60388000	1.8687368817023262
chr15	60389000	60390000	2.8584833453212464
chr15	60390000	60391000	2.881895544725611
chr15	60391000	60392000	1.6965015612060352
chr15	60393000	60394000	3.213044011590195
chr15	60394000	60395000	2.7777316238894203
chr15	60395000	60396000	2.6331542202039646
chr15	60396000	60397000	2.6203405567028626
chr15	60397000	60398000	3.4249448959887596
chr15	60401000	60402000	1.0034905940353844
chr15	60402000	60403000	3.1855272106514336
chr15	60403000	60404000	2.733413876137835
chr15	60404000	60405000	2.201679308897787
chr15	60405000	60406000	2.220960839461262
chr15	60406000	60407000	1.923737602114475
chr15	60407000	60408000	1.2905915962741956
chr15	60408000	60409000	1.3733159888343767
chr15	60415000	60416000	0.5954509523979515
chr15	60417000	60418000	-1.1083560493957223
chr15	60418000	60419000	1.9593027063305544
chr15	60420000	60421000	0.6267329224224619
chr15	60421000	60422000	1.9933212344368725
chr15	60423000	60424000	2.1577115021904696
chr15	60425000	60426000	-0.8813965652525405
chr15	60426000	60427000	0.7452969226853878
chr15	60427000	60428000	-1.0959200795754407
chr15	60428000	60429000	0.16174441568132372
chr15	60429000	60430000	-1.4103008928648666
chr15	60430000	60431000	0.06456507853823308
chr15	60431000	60432000	0.36631673777786194
chr15	60433000	60434000	1.078805603991462
chr15	60434000	60435000	1.7626802967112483
chr15	60438000	60439000	-0.9302696434923383
chr15	60439000	60440000	2.734270517362558
chr15	60440000	60441000	0.012060681294310883
chr15	60441000	60442000	-0.45432048514139006
chr15	60442000	60443000	1.601595266015407
chr15	60443000	60444000	-0.008049335242326615
chr15	60444000	60445000	0.9511503637860916
chr15	60445000	60446000	-0.363654985916682
chr15	60446000	60447000	0.12096565047723493
chr15	60447000	60448000	2.0480239764477606
chr15	60448000	60449000	0.4004295416778128
chr15	60449000	60450000	2.0795904246475123
chr15	60450000	60451000	0.3480733715860158
chr15	60451000	60452000	2.4052949163269166
chr15	60452000	60453000	1.8681560578526668
chr15	60453000	60454000	1.968986506757582
chr15	60454000	60455000	-0.88419415624165
chr15	60455000	60456000	2.1669828240263147
chr15	60457000	60458000	-0.747896525437276
chr15	60458000	60459000	3.0172407977790288
chr15	60459000	60460000	-0.1939895746297043
chr15	60460000	60461000	-1.1498511672080356
chr15	60462000	60463000	-1.1127914859050563
chr15	60463000	60464000	-1.4754109347467719
chr15	60464000	60465000	-1.7281478911231505
chr15	60467000	60468000	3.0822892171336473
chr15	60468000	60469000	2.6046078622393605
chr15	60469000	60470000	0.06317021493530556
chr15	60470000	60471000	0.1105528553846385
chr15	60471000	60472000	1.73113108709647
chr15	60472000	60473000	-0.5325528560531427
chr15	60473000	60474000	1.7084293814434504
chr15	60474000	60475000	-0.7542104804545764
chr15	60475000	60476000	0.5098767112169509
chr15	60476000	60477000	2.8989400193668686
chr15	60477000	60478000	0.5575590010732301
chr15	60478000	60479000	-1.6219022302011092
chr15	60479000	60480000	-0.6069625793081347
chr15	60480000	60481000	0.48023314274589995
chr15	60481000	60482000	0.6777922296507681
chr15	60482000	60483000	1.0596857261245374
chr15	60484000	60485000	2.364394579621329
chr15	60485000	60486000	-0.7590770854946898
chr15	60486000	60487000	1.6338698564437424
chr15	60488000	60489000	1.4985410958127383
chr15	60489000	60490000	2.0027655497656185
chr15	60490000	60491000	4.128171391324263
chr15	60491000	60492000	2.0375883004580304
chr15	60492000	60493000	2.4093858488963735
chr15	60493000	60494000	3.4809774599298424
chr15	60494000	60495000	2.248749373271077
chr15	60495000	60496000	2.1636136053125674
chr15	60496000	60497000	4.5133881300053496
chr15	60497000	60498000	3.2068389005907743
chr15	60498000	60499000	2.509842702744792
chr15	60499000	60500000	3.6831765824825626
chr15	60500000	60501000	2.287520908128144
chr15	60501000	60502000	1.8695876409315482
chr15	60502000	60503000	3.9790003246464307
chr15	60503000	60504000	2.90116902465259
chr15	60504000	60505000	1.8378470298530516
chr15	60505000	60506000	1.16020146510923
chr15	60506000	60507000	1.5673869248312253
chr15	60507000	60508000	2.3838052706553783
chr15	60508000	60509000	2.51587386900729
chr15	60509000	60510000	2.118045734532506
chr15	60510000	60511000	2.700522113905811
chr15	60511000	60512000	6.389191506769691
chr15	60512000	60513000	3.814933450874604
chr15	60513000	60514000	2.571188272977531
chr15	60514000	60515000	3.305722750075419
chr15	60518000	60519000	1.5331163656374882
chr15	60519000	60520000	-0.7987312384185746
chr15	60520000	60521000	2.348122813191852
chr15	60521000	60522000	2.2790405097617685
chr15	60522000	60523000	2.648632284984541
chr15	60523000	60524000	2.4534645425996073
chr15	60524000	60525000	2.8857867076284287
chr15	60525000	60526000	1.7144569270791141
chr15	60526000	60527000	2.8210215708213893
chr15	60527000	60528000	3.3421899305970864
chr15	60528000	60529000	0.135432867189047
chr15	60529000	60530000	0.7571851779461745
chr15	60530000	60531000	3.8506350958112576
chr15	60531000	60532000	4.839724969331516
chr15	60532000	60533000	3.391652935382309
chr15	60533000	60534000	2.3510432271423016
chr15	60534000	60535000	4.991583313659397
chr15	60535000	60536000	3.860653950437034
chr15	60536000	60537000	3.147077771031747
chr15	60537000	60538000	4.9097920011554095
chr15	60538000	60539000	2.7356750982124898
chr15	60539000	60540000	2.377217167003402
chr15	60541000	60542000	1.827879414428113
chr15	60544000	60545000	1.9788544969996684
chr15	60545000	60546000	0.4951932490151632
chr15	60546000	60547000	1.184904240238119
chr15	60547000	60548000	0.9099637334824854
chr15	60548000	60549000	1.2654632696038937
chr15	60549000	60550000	-0.44109729207546416
chr15	60550000	60551000	1.8190866905797276
chr15	60551000	60552000	-0.37971589459812316
chr15	60552000	60553000	-0.08128969108125673
chr15	60553000	60554000	1.1574770928130613
chr15	60554000	60555000	-0.004288725075505556
chr15	60555000	60556000	0.8204473252206662
chr15	60556000	60557000	0.07634504446209753
chr15	60557000	60558000	0.9707086978079525
chr15	60558000	60559000	-0.12420488141449136
chr15	60559000	60560000	0.14237689192401834
chr15	60560000	60561000	-0.572591861759175
chr15	60563000	60564000	0.6177852146507649
chr15	60564000	60565000	0.32418982529773155
chr15	60565000	60566000	0.46711144432035856
chr15	60566000	60567000	-0.12194426054472962
chr15	60567000	60568000	0.9578150445092618
chr15	60569000	60570000	0.35638075114101153
chr15	60570000	60571000	1.4264487037570777
chr15	60571000	60572000	-0.03939959232609872
chr15	60572000	60573000	0.6471549394629506
chr15	60573000	60574000	1.749002713483998
chr15	60574000	60575000	1.4107198870222568
chr15	60575000	60576000	1.1586769311010323
chr15	60576000	60577000	0.49245072210203195
chr15	60578000	60579000	-0.1698397405547051
chr15	60579000	60580000	0.10301137868340947
chr15	60580000	60581000	1.9211770497030771
chr15	60581000	60582000	-0.13367366575199385
chr15	60582000	60583000	1.3770179311860393
chr15	60583000	60584000	1.006928065306937
chr15	60584000	60585000	1.5701128771428983
chr15	60585000	60586000	-0.45161477568794134
chr15	60586000	60587000	0.6897918684079251
chr15	60587000	60588000	0.4408302319711391
chr15	60588000	60589000	0.6371657056395054
chr15	60589000	60590000	0.7732338675814372
chr15	60590000	60591000	1.6861106918234012
chr15	60591000	60592000	1.6482558350960057
chr15	60592000	60593000	3.0888755259404146
chr15	60593000	60594000	0.38553467869183455
chr15	60594000	60595000	1.729011602578911
chr15	60599000	60600000	1.2870156933592352
chr15	60600000	60601000	1.601334691280135
chr15	60601000	60602000	-0.37971704276624635
chr15	60602000	60603000	1.16737979699114
chr15	60603000	60604000	1.3117661370809908
chr15	60605000	60606000	0.4075140404428263
chr15	60606000	60607000	0.8331724990187264
chr15	60607000	60608000	-0.47869619343812125
chr15	60608000	60609000	1.409583490197703
chr15	60609000	60610000	0.9772432666588281
chr15	60610000	60611000	1.7048854054581477
chr15	60614000	60615000	-0.680769317871065
chr15	60615000	60616000	1.3879080767087002
chr15	60616000	60617000	-0.3262074700538917
chr15	60617000	60618000	-0.31391780273663145
chr15	60618000	60619000	0.31126160040672013
chr15	60619000	60620000	0.7371123131791472
chr15	60620000	60621000	1.1857814784572043
chr15	60621000	60622000	0.794316819196216
chr15	60622000	60623000	0.07113109132415134
chr15	60623000	60624000	1.4742403830692574
chr15	60626000	60627000	1.061840940791296
chr15	60627000	60628000	1.574995825835209
chr15	60628000	60629000	-1.0498454012120753
chr15	60632000	60633000	-0.62375809416191
chr15	60633000	60634000	0.8207096778212611
chr15	60634000	60635000	2.525155209451893
chr15	60635000	60636000	0.18003323817873204
chr15	60636000	60637000	0.37570637242197424
chr15	60637000	60638000	0.559957330536046
chr15	60640000	60641000	0.6526547477986011
chr15	60641000	60642000	1.1690664267312842
chr15	60642000	60643000	0.8326297488502987
chr15	60643000	60644000	0.009247355650122725
chr15	60644000	60645000	0.3666687620265649
chr15	60646000	60647000	1.5719287357760976
chr15	60647000	60648000	1.8190060561746868
chr15	60648000	60649000	1.205701658479044
chr15	60649000	60650000	1.075483461924202
chr15	60650000	60651000	2.4117439779467453
chr15	60651000	60652000	2.127765036814799
chr15	60652000	60653000	2.2571806174879803
chr15	60653000	60654000	1.4730465020561578
chr15	60654000	60655000	0.6504568075884289
chr15	60655000	60656000	-1.0294273206386462
chr15	60656000	60657000	0.8806728863345497
chr15	60657000	60658000	1.4715602795974418
chr15	60658000	60659000	0.6972298395556448
chr15	60659000	60660000	0.6558667364646251
chr15	60660000	60661000	0.6572562567871609
chr15	60663000	60664000	-0.12249253709002665
chr15	60664000	60665000	-0.6992581027661963
chr15	60665000	60666000	-0.10459436419796761
chr15	60667000	60668000	2.028846566714118
chr15	60668000	60669000	-0.13910348974981449
chr15	60672000	60673000	0.441407103994334
chr15	60673000	60674000	-0.2616980475338177
chr15	60674000	60675000	1.0206205799640662
chr15	60675000	60676000	0.06345615257440154
chr15	60676000	60677000	2.7795225752585915
chr15	60677000	60678000	3.605662262109322
chr15	60678000	60679000	0.85428921060461
chr15	60679000	60680000	1.1965210815747214
chr15	60680000	60681000	0.8163818485056605
chr15	60681000	60682000	0.49629683005990743
chr15	60682000	60683000	1.177546749474754
chr15	60683000	60684000	1.4597559759346708
chr15	60684000	60685000	0.2466380298812416
chr15	60685000	60686000	-0.21290753390406708
chr15	60686000	60687000	0.8825454819209764
chr15	60687000	60688000	1.7246800124944128
chr15	60688000	60689000	0.1115774476147729
chr15	60689000	60690000	0.48003148830827397
chr15	60690000	60691000	0.9830975710410919
chr15	60691000	60692000	-1.6330038869170138
chr15	60692000	60693000	1.086774113257649
chr15	60693000	60694000	-0.6733086292356049
chr15	60694000	60695000	0.6582866107627213
chr15	60695000	60696000	1.5153380569509534
chr15	60696000	60697000	1.5143992514036237
chr15	60697000	60698000	1.5371158561993707
chr15	60699000	60700000	-1.150344395564103
chr15	60700000	60701000	0.7888504604411288
chr15	60701000	60702000	1.0016823264839303
chr15	60702000	60703000	-2.159186010369371
chr15	60703000	60704000	0.9124096208839266
chr15	60704000	60705000	-1.7088608856423062
chr15	60705000	60706000	-0.8839212002055434
chr15	60706000	60707000	-1.480996178326916
chr15	60707000	60708000	0.40388600057590357
chr15	60709000	60710000	-3.1441820462779635
chr15	60710000	60711000	0.45328400751096154
chr15	60711000	60712000	-1.608551374962517
chr15	60712000	60713000	-2.5112392739239566
chr15	60713000	60714000	-1.5656765047472319
chr15	60715000	60716000	-0.2102041132747337
chr15	60716000	60717000	-2.816214208184087
chr15	60718000	60719000	-0.40197760059732174
chr15	60720000	60721000	0.47263938847946946
chr15	60722000	60723000	0.3918198978745995
chr15	60723000	60724000	-0.8119778200241464
chr15	60724000	60725000	0.24653134420005846
chr15	60725000	60726000	-0.9911798315377454
chr15	60726000	60727000	0.9607140599269104
chr15	60727000	60728000	0.2775082064558497
chr15	60728000	60729000	-0.6684418992110955
chr15	60729000	60730000	-0.21319126086317897
chr15	60730000	60731000	-0.06895928668592016
chr15	60731000	60732000	0.7037068921928815
chr15	60732000	60733000	-0.19043384306407213
chr15	60734000	60735000	-1.3490360664977896
chr15	60735000	60736000	0.2638736256620041
chr15	60736000	60737000	0.030684586141938697
chr15	60737000	60738000	0.20073900698017338
chr15	60738000	60739000	-0.2898076271315629
chr15	60739000	60740000	-0.49203685529416274
chr15	60740000	60741000	0.6537072002652496
chr15	60741000	60742000	0.37567657160102613
chr15	60742000	60743000	-0.945877467050482
chr15	60745000	60746000	1.0623688914340088
chr15	60746000	60747000	-0.5533650740955558
chr15	60747000	60748000	-0.5340399519214476
chr15	60749000	60750000	-1.202221160586968
chr15	60750000	60751000	-0.9001756750836124
chr15	60751000	60752000	-1.3901575715875678
chr15	60753000	60754000	0.5148910779534784
chr15	60754000	60755000	-1.8940439536417637
chr15	60757000	60758000	1.1283816329427339
chr15	60758000	60759000	0.4973713608042639
chr15	60759000	60760000	-1.1325574985987208
chr15	60760000	60761000	-0.2566467580705571
chr15	60761000	60762000	-0.23929066934088908
chr15	60762000	60763000	-0.6479292341297787
chr15	60764000	60765000	0.3893335661520794
chr15	60765000	60766000	-0.6221520325939544
chr15	60766000	60767000	-0.2924826066179006
chr15	60767000	60768000	-0.302917877186954
chr15	60769000	60770000	-1.5570894587744983
chr15	60770000	60771000	-1.5954481537672525
chr15	60771000	60772000	0.34758488259471515
chr15	60772000	60773000	-0.13382645320411812
chr15	60773000	60774000	-0.7777859891661175
chr15	60774000	60775000	0.42388074646780105
chr15	60775000	60776000	-1.4161384780638486
chr15	60776000	60777000	-0.3449012103257404
chr15	60777000	60778000	-1.795700054124552
chr15	60778000	60779000	1.1605856595351298
chr15	60779000	60780000	-1.932891007943522
chr15	60780000	60781000	-1.811648770748251
chr15	60781000	60782000	-0.4472779761053945
chr15	60782000	60783000	0.7217183146204196
chr15	60783000	60784000	-1.5302766818578963
chr15	60784000	60785000	0.35807635470832694
chr15	60788000	60789000	-0.6950453829440705
chr15	60789000	60790000	-0.4048002267952784
chr15	60790000	60791000	-2.1417662159942883
chr15	60791000	60792000	-1.9345553137190885
chr15	60792000	60793000	-2.569200673767326
chr15	60793000	60794000	-0.3950237892083357
chr15	60794000	60795000	-0.6181079173512558
chr15	60795000	60796000	0.6095514875722922
chr15	60796000	60797000	0.3338266143363355
chr15	60797000	60798000	1.4995043447476528
chr15	60799000	60800000	0.9781590851266044
chr15	60800000	60801000	-1.0148527927237292
chr15	60801000	60802000	-1.8865931620546428
chr15	60802000	60803000	-1.2284611854927407
chr15	60803000	60804000	0.11262734223401318
chr15	60805000	60806000	-1.7618840480282099
chr15	60806000	60807000	-1.281801595247844
chr15	60807000	60808000	-1.0107352342968756
chr15	60808000	60809000	-0.09339084718341045
chr15	60809000	60810000	-0.9405521759979688
chr15	60811000	60812000	-3.0194475530115645
chr15	60812000	60813000	-1.4402191738921784
chr15	60813000	60814000	0.019668936703958438
chr15	60814000	60815000	-0.26685817381417154
chr15	60815000	60816000	-0.22088364048825754
chr15	60817000	60818000	-0.23061618452088464
chr15	60818000	60819000	0.5009133052272913
chr15	60819000	60820000	-0.47571293124821956
chr15	60820000	60821000	-1.1946064909919745
chr15	60822000	60823000	-0.1851869452465268
chr15	60823000	60824000	1.299322015688041
chr15	60824000	60825000	-0.6248727983670549
chr15	60825000	60826000	0.32599006840555317
chr15	60826000	60827000	-1.039471892895274
chr15	60827000	60828000	-1.5494930616009326
chr15	60828000	60829000	-0.3018863713759346
chr15	60829000	60830000	-0.33773504085263684
chr15	60830000	60831000	-1.7285897626647229
chr15	60831000	60832000	-2.33850434447128
chr15	60832000	60833000	-0.6861647972168392
chr15	60833000	60834000	-1.132102171968029
chr15	60834000	60835000	-1.4621641386964515
chr15	60835000	60836000	-1.3816404200630104
chr15	60836000	60837000	-0.6254451659640211
chr15	60837000	60838000	-1.3159266301014894
chr15	60838000	60839000	-0.7851944835972425
chr15	60839000	60840000	-0.3574908020215611
chr15	60840000	60841000	0.12219961582476621
chr15	60841000	60842000	0.20300224249816068
chr15	60842000	60843000	-1.1967906157514425
chr15	60843000	60844000	0.21216065074752377
chr15	60844000	60845000	-0.65936983320715
chr15	60845000	60846000	1.2216756557231327
chr15	60846000	60847000	-1.2648516446676459
chr15	60847000	60848000	-1.1214052799542258
chr15	60848000	60849000	-0.8873956460798886
chr15	60849000	60850000	-1.6918729374327492
chr15	60850000	60851000	-2.087099537133981
chr15	60851000	60852000	0.6022102570454698
chr15	60852000	60853000	-0.3887653101320549
chr15	60853000	60854000	-1.6249028907273275
chr15	60854000	60855000	0.1152108992654358
chr15	60857000	60858000	-1.347819987094274
chr15	60858000	60859000	0.7658335764461056
chr15	60860000	60861000	0.5062982569750756
chr15	60861000	60862000	0.004069678468071521
chr15	60862000	60863000	-0.8091874534337277
chr15	60863000	60864000	-1.2148786407642989
chr15	60864000	60865000	-2.1020953908074884
chr15	60865000	60866000	-2.9809226657620798
chr15	60866000	60867000	-0.8982952604831725
chr15	60867000	60868000	-1.1310591308768603
chr15	60868000	60869000	-1.2957940406300548
chr15	60869000	60870000	0.28697483031346704
chr15	60870000	60871000	0.799526186502881
chr15	60871000	60872000	-1.7798688718934326
chr15	60872000	60873000	-0.38881276893314864
chr15	60873000	60874000	-1.0621434470934392
chr15	60874000	60875000	-1.2481346876557629
chr15	60875000	60876000	-1.8243722659786554
chr15	60876000	60877000	-0.024652937449338386
chr15	60877000	60878000	-0.41253244531994504
chr15	60879000	60880000	-1.4310923332801972
chr15	60880000	60881000	0.6379182816149097
chr15	60882000	60883000	2.3354505575630338
chr15	60884000	60885000	0.850734162290117
chr15	60885000	60886000	2.2152819435815183
chr15	60886000	60887000	1.5840911240457414
chr15	60887000	60888000	2.0742122009280117
chr15	60890000	60891000	1.4031441834941467
chr15	60891000	60892000	3.0170450100064756
chr15	60892000	60893000	3.084338027288053
chr15	60893000	60894000	2.5480566536139593
chr15	60894000	60895000	2.156671208123179
chr15	60897000	60898000	1.6823757367466423
chr15	60898000	60899000	2.1133731927258754
chr15	60899000	60900000	0.1361938390752031
chr15	60900000	60901000	3.0186522320171023
chr15	60901000	60902000	1.3505318273602125
chr15	60902000	60903000	1.1310224757442482
chr15	60903000	60904000	1.753543722951709
chr15	60904000	60905000	2.53351791957738
chr15	60905000	60906000	4.755061647417747
chr15	60906000	60907000	2.079129551942555
chr15	60907000	60908000	1.233479129257176
chr15	60908000	60909000	2.6996154943612773
chr15	60912000	60913000	2.8059534983157532
chr15	60913000	60914000	1.961977958936926
chr15	60914000	60915000	1.8164723563750527
chr15	60917000	60918000	2.3936810891917233
chr15	60918000	60919000	0.7082437460617395
chr15	60920000	60921000	1.8583771719518396
chr15	60921000	60922000	0.19338680694013036
chr15	60922000	60923000	2.183998868778256
chr15	60923000	60924000	1.562459081798659
chr15	60925000	60926000	1.1473511425560923
chr15	60927000	60928000	0.009905277266209891
chr15	60928000	60929000	2.0985828015365486
chr15	60929000	60930000	0.3285326141402514
chr15	60930000	60931000	1.9290074358675682
chr15	60931000	60932000	2.1512825620993605
chr15	60932000	60933000	2.8200527986037156
chr15	60933000	60934000	2.8172286696792246
chr15	60936000	60937000	1.6017292417090845
chr15	60937000	60938000	0.47993991439178274
chr15	60938000	60939000	0.648961874492116
chr15	60939000	60940000	1.124631366073326
chr15	60940000	60941000	1.3493220734576277
chr15	60944000	60945000	-0.05763191468474097
chr15	60945000	60946000	-2.3513077941277385
chr15	60946000	60947000	-2.3077490751421967
chr15	60948000	60949000	-1.4233338376029228
chr15	60949000	60950000	0.5971201181602763
chr15	60955000	60956000	0.48230496959187147
chr15	60956000	60957000	2.963081729517845
chr15	60957000	60958000	3.3852819067921054
chr15	60958000	60959000	1.6095945460585035
chr15	60959000	60960000	1.8603704707629822
chr15	60960000	60961000	2.666527774388735
chr15	60961000	60962000	3.436543891593729
chr15	60962000	60963000	3.1629848114211665
chr15	60963000	60964000	1.8735260293201397
chr15	60964000	60965000	3.6896913805363463
chr15	60965000	60966000	2.680902075589506
chr15	60966000	60967000	2.9663205033260307
chr15	60967000	60968000	2.274940361464601
chr15	60968000	60969000	2.0377742901664577
chr15	60969000	60970000	2.7378990547007507
chr15	60970000	60971000	3.4988092341998405
chr15	60971000	60972000	3.772000798424187
chr15	60972000	60973000	1.7624511521749098
chr15	60973000	60974000	3.637774906135088
chr15	60975000	60976000	3.8516539790555466
chr15	60976000	60977000	2.9885318985531923
chr15	60977000	60978000	0.8889138556572325
chr15	60982000	60983000	2.2955419981991065
chr15	60983000	60984000	2.277400149539773
chr15	60986000	60987000	0.8941948184920021
chr15	60987000	60988000	2.0085316362903076
chr15	60988000	60989000	2.916724439535722
chr15	60989000	60990000	2.880790049048713
chr15	60990000	60991000	1.3885261854044721
chr15	60991000	60992000	0.9414416849793393
chr15	60992000	60993000	2.265609991444636
chr15	60994000	60995000	2.9878454419523064
chr15	60995000	60996000	1.7734080770591043
chr15	60996000	60997000	0.08009073784862215
chr15	60997000	60998000	0.9314860790590054
chr15	60998000	60999000	2.7763294083141186
chr15	60999000	61000000	3.3162451540290596
chr15	61000000	61001000	3.637587904551094
chr15	61002000	61003000	3.2995534466246053
chr15	61004000	61005000	1.5777930543709884
chr15	61005000	61006000	1.1003972622058942
chr15	61006000	61007000	2.533390539842234
chr15	61007000	61008000	0.6203671998014935
chr15	61008000	61009000	1.3541165793521952
chr15	61009000	61010000	1.401833193477428
chr15	61010000	61011000	0.2648055216030958
chr15	61011000	61012000	1.6872515403016033
chr15	61012000	61013000	2.0743630266068873
chr15	61014000	61015000	1.9135145530325621
chr15	61015000	61016000	1.5774547046725866
chr15	61016000	61017000	1.9782639430861066
chr15	61017000	61018000	2.336223250918409
chr15	61018000	61019000	2.5317677282153426
chr15	61019000	61020000	1.4727615606216715
chr15	61020000	61021000	1.0546133494347494
chr15	61021000	61022000	2.449283522689334
chr15	61022000	61023000	-1.0827445272807186
chr15	61025000	61026000	0.9177564080132958
chr15	61026000	61027000	1.5099197849790362
chr15	61027000	61028000	1.9080050878285768
chr15	61028000	61029000	2.857651669401788
chr15	61029000	61030000	0.6259122837309408
chr15	61030000	61031000	-0.7651531818417606
chr15	61031000	61032000	0.8565200356611634
chr15	61032000	61033000	0.7904950238409744
chr15	61033000	61034000	1.0889337140760629
chr15	61035000	61036000	2.010321949960025
chr15	61036000	61037000	2.567885693974805
chr15	61037000	61038000	0.4032684412266986
chr15	61038000	61039000	1.1070760530038015
chr15	61041000	61042000	1.8229371275980388
chr15	61042000	61043000	1.0109157437342566
chr15	61043000	61044000	1.1111575639909796
chr15	61044000	61045000	0.7989549041782712
chr15	61045000	61046000	2.734152520923373
chr15	61046000	61047000	2.359099010247121
chr15	61048000	61049000	2.4739813833206807
chr15	61049000	61050000	2.8530360662105583
chr15	61050000	61051000	2.818295962380877
chr15	61051000	61052000	3.526221220217494
chr15	61052000	61053000	3.388623569651049
chr15	61054000	61055000	0.10554796997634881
chr15	61055000	61056000	1.830931629509133
chr15	61057000	61058000	2.1561402950323796
chr15	61058000	61059000	1.051174058179854
chr15	61059000	61060000	1.0633033002567438
chr15	61060000	61061000	1.7397166838482405
chr15	61061000	61062000	4.3802475935538965
chr15	61062000	61063000	2.906820663466605
chr15	61063000	61064000	1.4555735014161093
chr15	61064000	61065000	0.14276821961098587
chr15	61065000	61066000	1.8140454272465878
chr15	61069000	61070000	1.0503205649784437
chr15	61072000	61073000	2.150987963946481
chr15	61073000	61074000	1.1708517953444915
chr15	61074000	61075000	1.2510822819451746
chr15	61075000	61076000	1.924389654282752
chr15	61076000	61077000	3.291408549089131
chr15	61077000	61078000	2.6978736610181437
chr15	61078000	61079000	2.8933954422093975
chr15	61079000	61080000	3.064692737709663
chr15	61080000	61081000	2.8530997190688465
chr15	61081000	61082000	2.7230569474159005
chr15	61082000	61083000	2.466751207252512
chr15	61083000	61084000	2.6455516653057773
chr15	61084000	61085000	1.6601369319482016
chr15	61085000	61086000	1.0937059742860378
chr15	61086000	61087000	0.7972493763290319
chr15	61088000	61089000	3.210181422392744
chr15	61089000	61090000	0.14152478596965173
chr15	61090000	61091000	1.4383312744909893
chr15	61091000	61092000	2.6794843281117187
chr15	61092000	61093000	1.0510541876525243
chr15	61094000	61095000	1.7601963406139427
chr15	61095000	61096000	2.364657524290984
chr15	61096000	61097000	2.826959768908026
chr15	61097000	61098000	3.1430299295645954
chr15	61099000	61100000	1.2071182732001262
chr15	61101000	61102000	0.8983217744048477
chr15	61102000	61103000	2.0233995181489615
chr15	61103000	61104000	2.5194829905613694
chr15	61105000	61106000	2.6499999737286024
chr15	61106000	61107000	2.8925297577825555
chr15	61107000	61108000	2.773090397412992
chr15	61108000	61109000	2.1126554334636554
chr15	61109000	61110000	0.7296044878990258
chr15	61110000	61111000	1.982463687559547
chr15	61111000	61112000	2.4072984931806114
chr15	61112000	61113000	2.559167376907577
chr15	61113000	61114000	2.001601263710047
chr15	61114000	61115000	1.2472473647421223
chr15	61115000	61116000	2.120020122481558
chr15	61116000	61117000	2.635816852343415
chr15	61117000	61118000	1.1461095117631694
chr15	61118000	61119000	1.8385439313794543
chr15	61119000	61120000	2.347724192327798
chr15	61122000	61123000	2.264271099751216
chr15	61123000	61124000	3.427696802579403
chr15	61124000	61125000	1.7185044382044303
chr15	61125000	61126000	0.35532961680048014
chr15	61126000	61127000	1.7699227618874722
chr15	61127000	61128000	0.55537220543895
chr15	61128000	61129000	4.465159640387365
chr15	61129000	61130000	2.318808090541436
chr15	61130000	61131000	1.3828210503288947
chr15	61131000	61132000	4.163518099879669
chr15	61132000	61133000	0.5033787424208521
chr15	61133000	61134000	0.9545061895646986
chr15	61134000	61135000	1.6055796238751783
chr15	61136000	61137000	1.0387175779275348
chr15	61137000	61138000	1.20390121562928
chr15	61138000	61139000	2.0086901052822013
chr15	61139000	61140000	1.0943033591279472
chr15	61140000	61141000	2.4027112819677106
chr15	61142000	61143000	1.2845195902491546
chr15	61143000	61144000	1.094786212155125
chr15	61145000	61146000	2.8655687406693917
chr15	61146000	61147000	3.8593798934294448
chr15	61147000	61148000	4.132197106681309
chr15	61148000	61149000	3.05954297890883
chr15	61149000	61150000	2.6303172719470633
chr15	61151000	61152000	1.856050032203788
chr15	61152000	61153000	3.4439876016577715
chr15	61153000	61154000	1.3850507625557917
chr15	61154000	61155000	2.180212503564274
chr15	61155000	61156000	3.059122269422552
chr15	61156000	61157000	0.8013116922356789
chr15	61157000	61158000	3.1096393085386254
chr15	61158000	61159000	2.307128274827657
chr15	61159000	61160000	1.506556012373402
chr15	61160000	61161000	2.809263430059441
chr15	61161000	61162000	2.5021889056363857
chr15	61162000	61163000	2.368726847834865
chr15	61163000	61164000	2.5260266369931625
chr15	61164000	61165000	1.7715713652469813
chr15	61165000	61166000	1.2913068360956452
chr15	61166000	61167000	3.359346409719953
chr15	61168000	61169000	2.1332044335220828
chr15	61170000	61171000	0.06545534452073737
chr15	61171000	61172000	1.6716858733289226
chr15	61172000	61173000	1.180921495029147
chr15	61173000	61174000	1.6798607812400745
chr15	61176000	61177000	1.9127571552368712
chr15	61177000	61178000	1.6285367580729637
chr15	61178000	61179000	0.5929627346709951
chr15	61179000	61180000	2.799656833245988
chr15	61182000	61183000	1.0116117365616386
chr15	61183000	61184000	1.5956041930664615
chr15	61185000	61186000	0.4591277091652882
chr15	61187000	61188000	2.2124732195740098
chr15	61188000	61189000	1.8360199385000084
chr15	61193000	61194000	0.06796482778452838
chr15	61195000	61196000	3.4725319081328543
chr15	61197000	61198000	1.3130053430656419
chr15	61198000	61199000	2.3470576460653976
chr15	61199000	61200000	2.548112066343407
chr15	61200000	61201000	1.5480739707271653
chr15	61201000	61202000	2.5447836723517248
chr15	61203000	61204000	2.814183430993573
chr15	61205000	61206000	3.2675034489916555
chr15	61206000	61207000	1.0358073683469249
chr15	61207000	61208000	3.3648409699563495
chr15	61208000	61209000	1.791330447900135
chr15	61210000	61211000	2.1191042133966755
chr15	61212000	61213000	0.38858200088045125
chr15	61213000	61214000	4.076085899801475
chr15	61216000	61217000	3.2183675621693273
chr15	61217000	61218000	0.09551635649671081
chr15	61218000	61219000	2.8546718412149343
chr15	61219000	61220000	1.161037768919822
chr15	61220000	61221000	0.9846127530004938
chr15	61221000	61222000	2.166436792796965
chr15	61222000	61223000	2.228334907243515
chr15	61224000	61225000	2.278468330951341
chr15	61225000	61226000	3.503301225633504
chr15	61226000	61227000	4.168298175884788
chr15	61227000	61228000	2.8257277671520575
chr15	61230000	61231000	4.722103051619695
chr15	61231000	61232000	1.186058739160981
chr15	61232000	61233000	3.797940013028324
chr15	61233000	61234000	1.6337027301891665
chr15	61234000	61235000	2.330930175423725
chr15	61238000	61239000	2.946941631665295
chr15	61239000	61240000	2.821644746342204
chr15	61240000	61241000	1.2536918360948706
chr15	61241000	61242000	2.7722593898303103
chr15	61242000	61243000	1.2960777781915522
chr15	61243000	61244000	2.755561954375637
chr15	61245000	61246000	1.3336987672560279
chr15	61246000	61247000	1.3937942329612156
chr15	61247000	61248000	2.4166042113074795
chr15	61248000	61249000	2.247568631378242
chr15	61249000	61250000	2.9103497406225944
chr15	61250000	61251000	0.6874558470816979
chr15	61251000	61252000	0.6489642809066718
chr15	61252000	61253000	2.444328021895144
chr15	61254000	61255000	0.10689142408500771
chr15	61255000	61256000	0.5452648661077536
chr15	61256000	61257000	-0.1663155180140235
chr15	61257000	61258000	0.27492479194602104
chr15	61258000	61259000	2.22064594297608
chr15	61261000	61262000	-0.7730662199280371
chr15	61262000	61263000	1.1856118546607428
chr15	61263000	61264000	1.1120380298476338
chr15	61264000	61265000	-0.40962495838338286
chr15	61265000	61266000	1.3299308082175414
chr15	61266000	61267000	1.4775437980263644
chr15	61267000	61268000	2.5434458640192745
chr15	61268000	61269000	2.113472723980658
chr15	61269000	61270000	2.0438999282578516
chr15	61270000	61271000	2.4716473169331037
chr15	61271000	61272000	-0.7492733151671706
chr15	61272000	61273000	2.4931829856014334
chr15	61273000	61274000	0.9551690826792869
chr15	61274000	61275000	1.3519192255102126
chr15	61275000	61276000	1.907036240615731
chr15	61276000	61277000	3.6237994520609784
chr15	61278000	61279000	3.368348812673662
chr15	61279000	61280000	0.3040349165545683
chr15	61280000	61281000	1.8493985440827707
chr15	61281000	61282000	1.4091977373247153
chr15	61282000	61283000	1.360505293331319
chr15	61284000	61285000	2.1455033839146527
chr15	61285000	61286000	1.2090302201608478
chr15	61286000	61287000	1.4935158360443537
chr15	61287000	61288000	2.7775525293737866
chr15	61288000	61289000	2.3860616891534163
chr15	61289000	61290000	-0.6877065472330111
chr15	61290000	61291000	1.8531423107893616
chr15	61291000	61292000	2.452437049715298
chr15	61292000	61293000	2.5232862257460704
chr15	61294000	61295000	0.8515380597272396
chr15	61295000	61296000	1.406460920638009
chr15	61296000	61297000	3.3107661048600714
chr15	61297000	61298000	0.7088306411956191
chr15	61298000	61299000	2.5893068692462853
chr15	61299000	61300000	1.3413509320845507
chr15	61300000	61301000	-0.7822978202255222
chr15	61301000	61302000	0.2497442487890509
chr15	61303000	61304000	2.0491860061335414
chr15	61304000	61305000	0.3572146020617048
chr15	61305000	61306000	2.3660547636613605
chr15	61306000	61307000	2.438320236077404
chr15	61307000	61308000	2.8873563972401612
chr15	61308000	61309000	2.450113495976009
chr15	61309000	61310000	1.9462138058026353
chr15	61311000	61312000	1.6925009531957043
chr15	61312000	61313000	2.1210929192073618
chr15	61313000	61314000	1.9895388384527999
chr15	61314000	61315000	2.757318760351389
chr15	61315000	61316000	2.9180698149624464
chr15	61316000	61317000	0.231609700550687
chr15	61317000	61318000	2.3345713426995975
chr15	61319000	61320000	1.8173730992745976
chr15	61320000	61321000	1.8468588221066617
chr15	61323000	61324000	2.2714816474881045
chr15	61325000	61326000	1.5474709921650396
chr15	61326000	61327000	1.4674779743917457
chr15	61327000	61328000	0.4178398063981864
chr15	61328000	61329000	2.2297357044698867
chr15	61331000	61332000	2.87723397126395
chr15	61332000	61333000	3.0054796533028325
chr15	61333000	61334000	2.6564325259774435
chr15	61334000	61335000	2.4220598472239394
chr15	61335000	61336000	1.0315852832752244
chr15	61336000	61337000	2.24839939593612
chr15	61337000	61338000	2.054224434146433
chr15	61338000	61339000	-0.2862104964528314
chr15	61339000	61340000	1.9353059349265442
chr15	61340000	61341000	0.7901013787183346
chr15	61341000	61342000	0.9195568051583048
chr15	61343000	61344000	0.48072730502280453
chr15	61344000	61345000	-0.4082019476138748
chr15	61345000	61346000	0.18303171149625744
chr15	61347000	61348000	1.845359450523733
chr15	61349000	61350000	3.350589603828559
chr15	61350000	61351000	1.1468665942644014
chr15	61351000	61352000	1.2614638290418403
chr15	61352000	61353000	0.8723797637418337
chr15	61353000	61354000	1.1390439981476908
chr15	61354000	61355000	2.014874888853119
chr15	61355000	61356000	2.24895827066576
chr15	61356000	61357000	1.5501387312691814
chr15	61357000	61358000	0.9734512726278767
chr15	61358000	61359000	2.05590060174178
chr15	61359000	61360000	2.878372875019014
chr15	61363000	61364000	1.2503422053794038
chr15	61364000	61365000	3.128383692059506
chr15	61365000	61366000	1.0759680972119898
chr15	61366000	61367000	0.9255523193613193
chr15	61367000	61368000	1.389019131260079
chr15	61368000	61369000	1.6600870157439842
chr15	61369000	61370000	1.2404828271047008
chr15	61370000	61371000	4.004428628608375
chr15	61371000	61372000	1.0383145876973034
chr15	61372000	61373000	1.8874253747108498
chr15	61373000	61374000	1.777443147329159
chr15	61374000	61375000	2.424048707016652
chr15	61375000	61376000	0.8643746654889422
chr15	61376000	61377000	-0.1496415466381949
chr15	61377000	61378000	0.06063079337590624
chr15	61378000	61379000	0.3159181710386398
chr15	61379000	61380000	1.6358052029376746
chr15	61380000	61381000	0.946698297435577
chr15	61382000	61383000	1.6868733027363332
chr15	61383000	61384000	2.6187312748314007
chr15	61385000	61386000	0.17257594388031258
chr15	61386000	61387000	2.602530341818348
chr15	61387000	61388000	0.9106318721001364
chr15	61388000	61389000	2.15073177489058
chr15	61389000	61390000	2.3828696491841437
chr15	61393000	61394000	0.4037538285047054
chr15	61394000	61395000	-0.7452113101249778
chr15	61395000	61396000	2.363522419501703
chr15	61396000	61397000	1.5322371607012177
chr15	61397000	61398000	0.7845557345670461
chr15	61399000	61400000	2.239022894635271
chr15	61400000	61401000	2.250857273398889
chr15	61401000	61402000	1.776996808487343
chr15	61402000	61403000	1.909171463279536
chr15	61403000	61404000	1.185597109485607
chr15	61404000	61405000	1.9400003604835767
chr15	61405000	61406000	1.1500765389309617
chr15	61406000	61407000	3.1314983326782917
chr15	61407000	61408000	0.592792892517974
chr15	61408000	61409000	0.2823170534708007
chr15	61410000	61411000	-0.4503363511515629
chr15	61411000	61412000	1.044090943578731
chr15	61412000	61413000	0.3377821072428928
chr15	61414000	61415000	-0.5611095134624774
chr15	61415000	61416000	1.094214843708141
chr15	61416000	61417000	-0.5932576447678202
chr15	61417000	61418000	-0.05958860624276822
chr15	61418000	61419000	-0.28950884976215024
chr15	61419000	61420000	-0.7785347376746211
chr15	61421000	61422000	1.146982009980267
chr15	61422000	61423000	3.0751725078278995
chr15	61423000	61424000	2.297641079851852
chr15	61424000	61425000	2.1129560430341554
chr15	61426000	61427000	1.2240282325393768
chr15	61428000	61429000	1.1674215312223304
chr15	61429000	61430000	0.8574928059144303
chr15	61430000	61431000	1.6205371057079978
chr15	61431000	61432000	0.481715155718781
chr15	61432000	61433000	2.507001262288389
chr15	61433000	61434000	1.2201828490303792
chr15	61434000	61435000	0.2050195579349275
chr15	61435000	61436000	0.04884501472977078
chr15	61436000	61437000	2.3020340171415503
chr15	61437000	61438000	-0.6037971849332341
chr15	61438000	61439000	-1.4014589622612832
chr15	61439000	61440000	0.7416839050924341
chr15	61440000	61441000	0.3673153299695457
chr15	61441000	61442000	-0.12631394651374148
chr15	61442000	61443000	-1.1311110937348505
chr15	61443000	61444000	0.9266099549985103
chr15	61445000	61446000	0.5722422995303554
chr15	61446000	61447000	-0.7313154908950734
chr15	61447000	61448000	1.4878784118808437
chr15	61449000	61450000	2.9992996470649977
chr15	61452000	61453000	1.2396787326471232
chr15	61453000	61454000	0.6394781580955369
chr15	61455000	61456000	1.0811836249260585
chr15	61456000	61457000	2.278948234493636
chr15	61457000	61458000	1.2476561594456996
chr15	61458000	61459000	1.4245800635149566
chr15	61459000	61460000	0.7551398387513534
chr15	61460000	61461000	1.1099593776590513
chr15	61461000	61462000	2.3371231110353494
chr15	61462000	61463000	0.9462153627329369
chr15	61463000	61464000	-0.14548564426709054
chr15	61464000	61465000	1.3683314634125228
chr15	61466000	61467000	1.0751721833129506
chr15	61467000	61468000	1.4911995819339605
chr15	61468000	61469000	0.28923662950259815
chr15	61469000	61470000	1.393060397838639
chr15	61470000	61471000	0.3156753850600713
chr15	61472000	61473000	1.6640101157226712
chr15	61473000	61474000	2.003375457328689
chr15	61474000	61475000	2.751987284481207
chr15	61476000	61477000	0.47984863054283766
chr15	61477000	61478000	1.8423092186186243
chr15	61478000	61479000	1.2706609410238878
chr15	61479000	61480000	2.4726633878929807
chr15	61480000	61481000	-0.07765720513938222
chr15	61481000	61482000	0.15673073123929038
chr15	61482000	61483000	0.47211176458268234
chr15	61484000	61485000	1.539685180767437
chr15	61485000	61486000	1.609583569258416
chr15	61486000	61487000	1.2149406330896815
chr15	61487000	61488000	0.0455381142600343
chr15	61489000	61490000	1.497859707132595
chr15	61490000	61491000	2.452694139161167
chr15	61492000	61493000	-0.40112872236102126
chr15	61493000	61494000	1.8100574403518508
chr15	61494000	61495000	0.6349860472020885
chr15	61495000	61496000	3.027398915970577
chr15	61496000	61497000	1.4372307919256007
chr15	61497000	61498000	1.719004553618051
chr15	61498000	61499000	0.5573726415181683
chr15	61499000	61500000	1.08298539147544
chr15	61500000	61501000	0.7749295294160392
chr15	61501000	61502000	2.222334878250641
chr15	61502000	61503000	0.7503766023548669
chr15	61503000	61504000	2.281213446249802
chr15	61504000	61505000	1.5423288986522725
chr15	61505000	61506000	1.6818148671201578
chr15	61507000	61508000	0.24968622853198322
chr15	61508000	61509000	0.0335462308077837
chr15	61509000	61510000	-0.6248627305684928
chr15	61510000	61511000	1.6219265565584509
chr15	61511000	61512000	2.2518639178442568
chr15	61512000	61513000	1.6672038933604478
chr15	61514000	61515000	1.0761657372826723
chr15	61515000	61516000	-1.0259542924061058
chr15	61516000	61517000	-3.835777296938942
chr15	61517000	61518000	-0.6988094783804919
chr15	61518000	61519000	1.653397283777606
chr15	61519000	61520000	1.0397526322164878
chr15	61520000	61521000	1.7655478968662992
chr15	61521000	61522000	1.04572595306156
chr15	61522000	61523000	2.168914327053997
chr15	61523000	61524000	2.9195183084610643
chr15	61525000	61526000	1.7209784435446887
chr15	61526000	61527000	1.5425795852268707
chr15	61527000	61528000	1.8640800049999642
chr15	61528000	61529000	0.35390431733755434
chr15	61529000	61530000	2.0568589960377657
chr15	61530000	61531000	0.032683892521138694
chr15	61531000	61532000	1.2872248754534563
chr15	61533000	61534000	-0.5037772127367907
chr15	61534000	61535000	1.8472596811487274
chr15	61535000	61536000	-0.6367843844590456
chr15	61536000	61537000	0.4325896738834901
chr15	61537000	61538000	0.5793324456557917
chr15	61538000	61539000	0.826367173093304
chr15	61539000	61540000	0.8563598388772733
chr15	61540000	61541000	0.6845357674645031
chr15	61541000	61542000	2.077072471647745
chr15	61542000	61543000	2.3987754280299862
chr15	61543000	61544000	-1.7633742959862524
chr15	61544000	61545000	1.2977305264300925
chr15	61545000	61546000	0.347480968942432
chr15	61547000	61548000	1.5304080777543652
chr15	61548000	61549000	1.8175369475747725
chr15	61549000	61550000	1.1245203993137611
chr15	61550000	61551000	0.5162215790882939
chr15	61551000	61552000	-0.6734472788806282
chr15	61552000	61553000	2.0877783438694264
chr15	61555000	61556000	-0.23499109204001278
chr15	61556000	61557000	1.4381789557204503
chr15	61557000	61558000	0.5996744342112614
chr15	61558000	61559000	0.921481596027198
chr15	61560000	61561000	1.2263647071253208
chr15	61561000	61562000	1.7866295803948067
chr15	61562000	61563000	-0.7291582214422899
chr15	61563000	61564000	1.858099796160662
chr15	61565000	61566000	0.814454373784425
chr15	61566000	61567000	-0.10574799529714188
chr15	61567000	61568000	0.6104583755920183
chr15	61568000	61569000	0.48774562574943303
chr15	61569000	61570000	0.5394033333381328
chr15	61570000	61571000	1.2082331289597097
chr15	61571000	61572000	0.7404588167307721
chr15	61573000	61574000	1.0660433081226472
chr15	61574000	61575000	1.0014021156581714
chr15	61575000	61576000	0.7318511645570865
chr15	61576000	61577000	-0.05143944682465574
chr15	61577000	61578000	0.36430256583952747
chr15	61578000	61579000	0.5594728289373261
chr15	61579000	61580000	-0.032432512641712076
chr15	61582000	61583000	-0.7942587354719967
chr15	61583000	61584000	0.86984156057361
chr15	61584000	61585000	0.37288502914634397
chr15	61585000	61586000	0.4407304358411629
chr15	61586000	61587000	0.6266171175458275
chr15	61587000	61588000	0.7564515086731631
chr15	61588000	61589000	-0.668595060168845
chr15	61589000	61590000	2.470373890858473
chr15	61590000	61591000	1.0367014208838645
chr15	61591000	61592000	1.5043844566765223
chr15	61592000	61593000	3.2244170790994193
chr15	61593000	61594000	0.4487028957175875
chr15	61595000	61596000	1.2519845734871788
chr15	61596000	61597000	1.0965952480612302
chr15	61597000	61598000	2.7803586667590388
chr15	61599000	61600000	2.05325054022776
chr15	61600000	61601000	0.9271787751009479
chr15	61601000	61602000	0.9266274962788764
chr15	61602000	61603000	1.7894730463457378
chr15	61603000	61604000	1.0107148125526169
chr15	61604000	61605000	1.012495381492954
chr15	61605000	61606000	1.219608564438031
chr15	61606000	61607000	1.6230510024280458
chr15	61607000	61608000	1.7346220032086486
chr15	61608000	61609000	-0.8210438352019549
chr15	61609000	61610000	-0.045901232897530134
chr15	61610000	61611000	1.8502851026648282
chr15	61611000	61612000	3.471273232764361
chr15	61612000	61613000	0.9996137746519554
chr15	61613000	61614000	1.1119038494894102
chr15	61614000	61615000	2.1278078469825874
chr15	61615000	61616000	0.9111129019802525
chr15	61616000	61617000	1.1982690271715024
chr15	61617000	61618000	1.1551569285516337
chr15	61618000	61619000	0.5465765839864846
chr15	61619000	61620000	0.7261499008110791
chr15	61620000	61621000	1.2689469385132397
chr15	61621000	61622000	1.7214636624848205
chr15	61622000	61623000	0.662067856062129
chr15	61623000	61624000	1.4357443465599022
chr15	61624000	61625000	3.179102691333423
chr15	61625000	61626000	0.9017410485337076
chr15	61626000	61627000	1.715918901401494
chr15	61627000	61628000	2.4971610940677142
chr15	61628000	61629000	1.5779085013836516
chr15	61629000	61630000	2.5988656954375786
chr15	61630000	61631000	-0.20787905718553493
chr15	61631000	61632000	-1.0066800479917877
chr15	61632000	61633000	1.0386883909598508
chr15	61633000	61634000	0.9354769929714954
chr15	61634000	61635000	1.1878851821516874
chr15	61635000	61636000	1.4644847151444225
chr15	61636000	61637000	2.0677066284547636
chr15	61637000	61638000	1.281952011893063
chr15	61638000	61639000	1.1194250500301743
chr15	61639000	61640000	3.290225808796602
chr15	61641000	61642000	1.660283278651761
chr15	61642000	61643000	1.68144385282775
chr15	61643000	61644000	1.6852142433552852
chr15	61647000	61648000	0.3313954870009931
chr15	61648000	61649000	2.48759205153754
chr15	61649000	61650000	1.9729152669104288
chr15	61651000	61652000	0.944661829360155
chr15	61652000	61653000	3.266883205449472
chr15	61653000	61654000	3.098529733083128
chr15	61654000	61655000	3.4177788422183863
chr15	61655000	61656000	0.5690201501423544
chr15	61656000	61657000	2.793956840981223
chr15	61657000	61658000	3.0323557601811872
chr15	61658000	61659000	1.4131229084319936
chr15	61659000	61660000	2.3037174072744895
chr15	61660000	61661000	1.6960273324231026
chr15	61661000	61662000	3.424469858718181
chr15	61662000	61663000	3.3539241199237915
chr15	61663000	61664000	2.0630213839617273
chr15	61664000	61665000	0.3931048339982078
chr15	61665000	61666000	0.8385365668293712
chr15	61666000	61667000	1.9654997935193226
chr15	61668000	61669000	1.478817365325216
chr15	61669000	61670000	0.5954520064324247
chr15	61671000	61672000	0.8031665604871765
chr15	61673000	61674000	0.9289000042531698
chr15	61674000	61675000	-0.19582091348690822
chr15	61676000	61677000	1.164331019918045
chr15	61677000	61678000	0.35734054533486126
chr15	61678000	61679000	1.1175835663970584
chr15	61679000	61680000	1.153950074836008
chr15	61680000	61681000	1.8962780690510939
chr15	61682000	61683000	1.140115159442812
chr15	61683000	61684000	-0.4434492755735102
chr15	61684000	61685000	2.049274293785339
chr15	61685000	61686000	-0.2616722163464869
chr15	61686000	61687000	1.2112355068047318
chr15	61687000	61688000	2.129280825998764
chr15	61689000	61690000	0.6295078786697226
chr15	61690000	61691000	1.8464086181463146
chr15	61691000	61692000	2.2960768148874493
chr15	61692000	61693000	3.2883641005473363
chr15	61693000	61694000	2.0276854242316222
chr15	61694000	61695000	-0.07878711554065386
chr15	61695000	61696000	1.380895725790815
chr15	61697000	61698000	2.52282037070316
chr15	61698000	61699000	2.940992366148087
chr15	61699000	61700000	0.4643592164002095
chr15	61700000	61701000	1.890357636859781
chr15	61702000	61703000	0.368222820274703
chr15	61703000	61704000	0.6606265071438641
chr15	61706000	61707000	0.2492610963888915
chr15	61708000	61709000	2.8149295794609674
chr15	61709000	61710000	1.5170720209636448
chr15	61710000	61711000	0.8553051051824613
chr15	61711000	61712000	0.4637387192055169
chr15	61712000	61713000	1.645937104439703
chr15	61713000	61714000	0.1071052426141048
chr15	61714000	61715000	1.5187222808881269
chr15	61715000	61716000	3.804012589852029
chr15	61717000	61718000	1.222551920206807
chr15	61718000	61719000	1.3933378901888904
chr15	61719000	61720000	1.3307803529723672
chr15	61721000	61722000	3.2081488486979373
chr15	61722000	61723000	0.6955691170637072
chr15	61724000	61725000	1.0116013973951183
chr15	61725000	61726000	1.7085586549616356
chr15	61726000	61727000	1.64746501335227
chr15	61727000	61728000	1.1781947383423272
chr15	61728000	61729000	1.8871676481961484
chr15	61729000	61730000	-0.13743172074620383
chr15	61730000	61731000	0.3271026678023392
chr15	61731000	61732000	2.6689700575708146
chr15	61732000	61733000	0.2269128436620789
chr15	61734000	61735000	2.3083357569794654
chr15	61735000	61736000	3.2685965491315683
chr15	61737000	61738000	3.170300763210072
chr15	61739000	61740000	0.253269404679012
chr15	61740000	61741000	-0.024358397147191096
chr15	61741000	61742000	1.5380925234719158
chr15	61742000	61743000	0.6084182048585328
chr15	61743000	61744000	1.0643102648778175
chr15	61744000	61745000	1.2621310649314832
chr15	61745000	61746000	1.3070504892756227
chr15	61746000	61747000	2.0444155796759476
chr15	61747000	61748000	0.8591891650677614
chr15	61748000	61749000	1.0729950071673275
chr15	61749000	61750000	1.9592669010719566
chr15	61750000	61751000	1.0880494020794398
chr15	61751000	61752000	3.4064247899192606
chr15	61752000	61753000	0.5466699420913425
chr15	61753000	61754000	1.5444017441832927
chr15	61754000	61755000	1.9489066886891626
chr15	61755000	61756000	2.200889974194281
chr15	61756000	61757000	0.9625311928624535
chr15	61757000	61758000	-0.26428010243888733
chr15	61758000	61759000	0.5398975487152308
chr15	61759000	61760000	1.0697776554283263
chr15	61761000	61762000	2.214057157504442
chr15	61762000	61763000	2.332066724354557
chr15	61763000	61764000	1.1275920589560924
chr15	61764000	61765000	1.1583128733009158
chr15	61765000	61766000	2.3025851932215455
chr15	61766000	61767000	0.07909152314159032
chr15	61767000	61768000	1.1254472464448744
chr15	61768000	61769000	1.8598915435890206
chr15	61769000	61770000	0.9493647571639113
chr15	61770000	61771000	0.6910471662269428
chr15	61771000	61772000	1.2129016158337587
chr15	61772000	61773000	0.2710453852734947
chr15	61773000	61774000	0.30512408824414794
chr15	61774000	61775000	1.038450842722939
chr15	61778000	61779000	2.9325114015405305
chr15	61779000	61780000	2.61916691199789
chr15	61780000	61781000	-0.12118567703296118
chr15	61782000	61783000	0.17063545478369768
chr15	61783000	61784000	0.974382067463452
chr15	61784000	61785000	1.0104761942457183
chr15	61785000	61786000	0.3222991044542308
chr15	61786000	61787000	0.4276882440851847
chr15	61787000	61788000	0.9740630546450082
chr15	61789000	61790000	1.5103787840477396
chr15	61790000	61791000	-0.9787710373541969
chr15	61791000	61792000	2.382403217193136
chr15	61792000	61793000	1.0072568268722983
chr15	61793000	61794000	0.2564757156642522
chr15	61794000	61795000	-0.49548045946939206
chr15	61796000	61797000	-0.3066543022432838
chr15	61797000	61798000	0.7403733340665476
chr15	61798000	61799000	0.16897406032977277
chr15	61799000	61800000	1.0271481189407856
chr15	61800000	61801000	3.002029594208029
chr15	61801000	61802000	1.3612974605944481
chr15	61802000	61803000	1.9646726464266504
chr15	61803000	61804000	3.5594727607302947
chr15	61805000	61806000	0.7920777370021984
chr15	61807000	61808000	2.781731812713984
chr15	61808000	61809000	3.618152439259112
chr15	61809000	61810000	1.0187904377564483
chr15	61811000	61812000	1.8437483728852326
chr15	61812000	61813000	2.434903544206954
chr15	61814000	61815000	0.9262863736417866
chr15	61815000	61816000	2.505531244373939
chr15	61816000	61817000	2.172450204465354
chr15	61817000	61818000	2.1527765504349596
chr15	61818000	61819000	0.12901531440469977
chr15	61819000	61820000	0.4078376597861955
chr15	61820000	61821000	1.6380126946819236
chr15	61821000	61822000	1.316555422828299
chr15	61822000	61823000	2.185057840408059
chr15	61823000	61824000	1.7457649639629438
chr15	61824000	61825000	2.4659578175788686
chr15	61825000	61826000	0.5210752026065469
chr15	61827000	61828000	2.3205141780631005
chr15	61828000	61829000	2.1391392238496936
chr15	61829000	61830000	4.127215631950695
chr15	61830000	61831000	3.5487273495340235
chr15	61832000	61833000	3.312020362173866
chr15	61833000	61834000	3.766446686707815
chr15	61834000	61835000	0.6104016154100059
chr15	61835000	61836000	2.0496234254743024
chr15	61836000	61837000	1.2008759477643367
chr15	61837000	61838000	1.9969877975774897
chr15	61838000	61839000	2.697546790893433
chr15	61839000	61840000	3.89831009731357
chr15	61841000	61842000	2.6209700935991225
chr15	61843000	61844000	2.036893842966688
chr15	61845000	61846000	1.6188550225158742
chr15	61846000	61847000	2.9562922706683805
chr15	61847000	61848000	2.6423394529144577
chr15	61848000	61849000	2.416942102020575
chr15	61849000	61850000	2.344768315790443
chr15	61850000	61851000	2.994053675317656
chr15	61852000	61853000	3.026027914597779
chr15	61853000	61854000	2.1815596364298377
chr15	61854000	61855000	1.8433273101434
chr15	61855000	61856000	2.7512247007997006
chr15	61857000	61858000	2.572173184381567
chr15	61858000	61859000	4.406837756838831
chr15	61859000	61860000	2.458975394183221
chr15	61862000	61863000	2.3645603022794996
chr15	61863000	61864000	2.4445157285985806
chr15	61864000	61865000	2.4524242383770276
chr15	61865000	61866000	3.239177993855254
chr15	61866000	61867000	2.1418890766241
chr15	61867000	61868000	4.973276660885189
chr15	61868000	61869000	3.301215376076516
chr15	61869000	61870000	1.8683508364535972
chr15	61870000	61871000	2.8565969559301
chr15	61871000	61872000	1.9446540270344965
chr15	61872000	61873000	1.6926038944036015
chr15	61873000	61874000	2.9568103964589314
chr15	61874000	61875000	3.6135401546702233
chr15	61875000	61876000	1.9522881580406979
chr15	61876000	61877000	3.8100982079260035
chr15	61878000	61879000	2.851862439297105
chr15	61879000	61880000	3.6460302209787545
chr15	61880000	61881000	2.2165420469837422
chr15	61881000	61882000	2.8081108786495297
chr15	61882000	61883000	0.6937511553766246
chr15	61883000	61884000	0.9900600288050334
chr15	61884000	61885000	-0.08019328688036684
chr15	61885000	61886000	-0.2931365475293611
chr15	61886000	61887000	-2.857059215916555
chr15	61887000	61888000	0.0633350327075761
chr15	61888000	61889000	-2.566669309237289
chr15	61889000	61890000	-2.852748506154172
chr15	61890000	61891000	-0.7690588058037414
chr15	61891000	61892000	-2.2216097926185805
chr15	61892000	61893000	-2.8727648719707437
chr15	61893000	61894000	-4.324600608797764
chr15	61895000	61896000	-6.249074143746861
chr15	61896000	61897000	-1.8698976576189341
chr15	61897000	61898000	-4.116795371231851
chr15	61903000	61904000	-2.375869743537726
chr15	61905000	61906000	-2.2116703409765366
chr15	61906000	61907000	-3.407778943872304
chr15	61907000	61908000	-3.8714973730192943
chr15	61908000	61909000	-0.9835567319384625
chr15	61910000	61911000	-1.8447536455366889
chr15	61911000	61912000	-1.871239511278158
chr15	61915000	61916000	-0.8155382340824873
chr15	61916000	61917000	-1.8286614862521218
chr15	61917000	61918000	-1.9001115551761052
chr15	61918000	61919000	-1.1892321769181051
chr15	61919000	61920000	-1.229111285113618
chr15	61920000	61921000	-0.9552351574687127
chr15	61921000	61922000	-1.9375162450898435
chr15	61922000	61923000	-2.3516403794233804
chr15	61925000	61926000	-2.0846206946817505
chr15	61926000	61927000	-1.2571795037077653
chr15	61927000	61928000	-1.2556475768735713
chr15	61929000	61930000	-0.2512274609362499
chr15	61930000	61931000	-3.069786381609621
chr15	61931000	61932000	-0.6280036438805355
chr15	61932000	61933000	-0.7346123147603234
chr15	61933000	61934000	-0.5106924242141173
chr15	61934000	61935000	-0.45350279312941544
chr15	61935000	61936000	-1.4358409982772538
chr15	61936000	61937000	-2.3913669791243795
chr15	61937000	61938000	-1.86412438420379
chr15	61938000	61939000	-1.8725699039951738
chr15	61939000	61940000	0.39023303207750015
chr15	61941000	61942000	-1.010904238867626
chr15	61944000	61945000	-0.7400550628531071
chr15	61945000	61946000	-0.7985375305922038
chr15	61946000	61947000	-1.3790826525366848
chr15	61947000	61948000	-1.6529597571156311
chr15	61948000	61949000	0.2744542100479363
chr15	61949000	61950000	-1.236584891385261
chr15	61950000	61951000	-1.738071387520986
chr15	61951000	61952000	-1.1676174438714144
chr15	61952000	61953000	-0.8595953570704064
chr15	61954000	61955000	-0.3675277462247826
chr15	61955000	61956000	-0.6969987772602548
chr15	61957000	61958000	-0.0016638622648267197
chr15	61958000	61959000	-0.2223116584880068
chr15	61959000	61960000	0.2971469841206256
chr15	61960000	61961000	-1.0500213925513022
chr15	61961000	61962000	0.6143021218274464
chr15	61962000	61963000	-0.6049869970751537
chr15	61963000	61964000	-0.15846798889612992
chr15	61964000	61965000	0.7304909693220178
chr15	61965000	61966000	1.3264979146826792
chr15	61966000	61967000	0.13886265504450207
chr15	61967000	61968000	-1.597245141076597
chr15	61968000	61969000	-0.42734526766110603
chr15	61971000	61972000	-0.7710162047435477
chr15	61972000	61973000	-0.9846701267204186
chr15	61973000	61974000	-1.6799930412109052
chr15	61974000	61975000	-0.4879584297676916
chr15	61975000	61976000	-2.995209244527738
chr15	61976000	61977000	0.10807063160026316
chr15	61977000	61978000	-2.2841039234801013
chr15	61978000	61979000	-0.5995009178558885
chr15	61979000	61980000	-2.5937866252829993
chr15	61981000	61982000	-0.9617181733241066
chr15	61982000	61983000	-1.348731205561337
chr15	61983000	61984000	-1.5307632653316618
chr15	61984000	61985000	-1.899617004181152
chr15	61985000	61986000	-1.8290124092405113
chr15	61986000	61987000	0.0611346703786872
chr15	61987000	61988000	-0.5150408755998821
chr15	61988000	61989000	-2.2029560092504576
chr15	61989000	61990000	-0.37685499226009866
chr15	61990000	61991000	-1.7991579758503202
chr15	61992000	61993000	-2.721086811283683
chr15	61993000	61994000	-1.7024603177506197
chr15	61994000	61995000	-5.047305669099194
chr15	61995000	61996000	-1.6017653947278698
chr15	61996000	61997000	-2.170509947510207
chr15	61997000	61998000	-6.0289390244826375
chr15	61998000	61999000	-6.233781056643532
chr15	62000000	62001000	-7.232842297560464
chr15	62002000	62003000	-9.77388078361782
chr15	62006000	62007000	-4.491872901834728
chr15	62007000	62008000	-5.170276201339636
chr15	62008000	62009000	-5.375515229816046
chr15	62010000	62011000	-4.680568148661962
chr15	62011000	62012000	-4.726009786627179
chr15	62012000	62013000	-4.544118146904386
chr15	62013000	62014000	-3.729651471559601
chr15	62017000	62018000	-7.358838124251549
chr15	62019000	62020000	-3.749403369355363
chr15	62020000	62021000	-1.3066896964547379
chr15	62021000	62022000	-2.894759335376245
chr15	62022000	62023000	-2.3511328039880413
chr15	62023000	62024000	-1.4509972377385019
chr15	62024000	62025000	-2.527244680440546
chr15	62025000	62026000	-2.6342859667427683
chr15	62027000	62028000	-0.517870215406774
chr15	62028000	62029000	-1.1456043804153135
chr15	62029000	62030000	-0.5554604229285676
chr15	62030000	62031000	-2.043442396775576
chr15	62031000	62032000	-2.967598634520743
chr15	62032000	62033000	-4.26314798448168
chr15	62033000	62034000	-1.4638461223972392
chr15	62034000	62035000	-3.401075216562957
chr15	62035000	62036000	-2.3599622160134737
chr15	62038000	62039000	-0.4466549993240738
chr15	62039000	62040000	-4.196664091234815
chr15	62040000	62041000	-2.226439412635684
chr15	62041000	62042000	0.07035498944338896
chr15	62042000	62043000	-2.5838512151422934
chr15	62043000	62044000	-2.725446977055112
chr15	62044000	62045000	-2.9624914612430837
chr15	62045000	62046000	-3.0186053602395777
chr15	62046000	62047000	-3.9549029790817514
chr15	62047000	62048000	-3.621490311232201
chr15	62049000	62050000	-4.202887799484879
chr15	62051000	62052000	-1.4716461502331872
chr15	62053000	62054000	-1.1318341997451384
chr15	62054000	62055000	-1.7770929701857905
chr15	62055000	62056000	0.45730551194213415
chr15	62056000	62057000	0.4555856617329605
chr15	62057000	62058000	-0.827591443427113
chr15	62058000	62059000	-1.7653604114431807
chr15	62059000	62060000	-3.968998388829363
chr15	62060000	62061000	3.091199614267021
chr15	62061000	62062000	-1.0650216637052572
chr15	62062000	62063000	0.002853524284499212
chr15	62063000	62064000	-0.9072345689204308
chr15	62065000	62066000	-1.8220077485799402
chr15	62066000	62067000	0.8462791508850332
chr15	62067000	62068000	1.8194497841539257
chr15	62068000	62069000	0.7655983912965035
chr15	62071000	62072000	-0.9788411083955719
chr15	62072000	62073000	-1.2049760342969418
chr15	62074000	62075000	-0.04982160479956636
chr15	62076000	62077000	-0.643852669007444
chr15	62079000	62080000	-1.1851637756214062
chr15	62080000	62081000	-2.262167052828307
chr15	62081000	62082000	-1.9891041928108768
chr15	62083000	62084000	-0.03035456630842412
chr15	62084000	62085000	-0.7980893338609975
chr15	62085000	62086000	-1.8130693684912207
chr15	62086000	62087000	-0.4617818255863428
chr15	62088000	62089000	-0.6744349240221297
chr15	62089000	62090000	-3.891108924900398
chr15	62090000	62091000	-0.8859683048971665
chr15	62091000	62092000	-1.236037343755472
chr15	62092000	62093000	-0.7128070742233824
chr15	62093000	62094000	-2.4247468498939
chr15	62094000	62095000	-3.7495440149327295
chr15	62095000	62096000	-2.294354713155976
chr15	62097000	62098000	-2.593448441510353
chr15	62098000	62099000	-2.4006437900432385
chr15	62099000	62100000	-3.327516900063189
chr15	62100000	62101000	-3.2047241905045194
chr15	62101000	62102000	-3.573775778730017
chr15	62102000	62103000	-3.101086551176839
chr15	62103000	62104000	-0.9255105795070829
chr15	62105000	62106000	1.2770510030134392
chr15	62106000	62107000	-2.2261607721587766
chr15	62108000	62109000	-1.4398870769790688
chr15	62109000	62110000	-0.38554973071074355
chr15	62110000	62111000	-0.6978557323897713
chr15	62111000	62112000	-1.6360609147473983
chr15	62112000	62113000	-2.604947087491548
chr15	62113000	62114000	-0.44337319817909204
chr15	62114000	62115000	-1.027542655489558
chr15	62115000	62116000	-0.4225293286552608
chr15	62118000	62119000	0.38535942097587134
chr15	62119000	62120000	-1.938099011058868
chr15	62120000	62121000	-1.4708349242248424
chr15	62121000	62122000	-0.06581091034191693
chr15	62122000	62123000	-0.07923585205805045
chr15	62123000	62124000	-0.8201043644606855
chr15	62124000	62125000	-0.6653796365769087
chr15	62125000	62126000	-0.7961173092861601
chr15	62126000	62127000	-1.8746806153369775
chr15	62127000	62128000	-1.887002468872071
chr15	62129000	62130000	-3.737188971498483
chr15	62130000	62131000	-1.5637374577129954
chr15	62131000	62132000	-0.4204880967652521
chr15	62132000	62133000	-3.2942370767654325
chr15	62133000	62134000	-2.280970992076661
chr15	62134000	62135000	-3.147190944360342
chr15	62135000	62136000	-1.586183069564448
chr15	62136000	62137000	-3.7367675222826096
chr15	62137000	62138000	-3.873920794000846
chr15	62138000	62139000	-2.8802529483730606
chr15	62139000	62140000	-2.7991645864245047
chr15	62140000	62141000	-3.560152536450044
chr15	62146000	62147000	-1.017590492172695
chr15	62147000	62148000	-2.194866626290042
chr15	62148000	62149000	-0.6014745687317402
chr15	62149000	62150000	-2.473441670359083
chr15	62150000	62151000	-0.9058244899960244
chr15	62151000	62152000	-1.1470639562002511
chr15	62152000	62153000	-2.2142655164079326
chr15	62153000	62154000	-2.1500964439224175
chr15	62154000	62155000	-0.45977149489083874
chr15	62155000	62156000	-0.77789704600169
chr15	62156000	62157000	0.33749255852356025
chr15	62157000	62158000	-0.4164448378618026
chr15	62158000	62159000	-2.151960822457306
chr15	62159000	62160000	1.604762161297777
chr15	62160000	62161000	0.5286710797301888
chr15	62161000	62162000	-1.503365212619825
chr15	62162000	62163000	0.4066376286749287
chr15	62166000	62167000	0.1843420321906863
chr15	62167000	62168000	0.6843533937550677
chr15	62168000	62169000	-0.09066572854786607
chr15	62169000	62170000	-1.2553804872567915
chr15	62170000	62171000	-0.24784177528334003
chr15	62172000	62173000	0.14107438612278214
chr15	62173000	62174000	-2.180430260542034
chr15	62174000	62175000	-1.042124483952299
chr15	62176000	62177000	0.6192306472388501
chr15	62178000	62179000	-1.1026470961104975
chr15	62179000	62180000	-1.7763322219516213
chr15	62180000	62181000	-1.8471946413788547
chr15	62181000	62182000	-1.907980143180891
chr15	62182000	62183000	-2.2164208104154772
chr15	62183000	62184000	-0.12111471230394232
chr15	62184000	62185000	-2.1307355910741426
chr15	62185000	62186000	-8.441319504991887
chr15	62187000	62188000	-1.7033589532292877
chr15	62188000	62189000	-1.625805824476385
chr15	62189000	62190000	-2.970279278080726
chr15	62190000	62191000	0.06709790691759444
chr15	62191000	62192000	-1.9676383432491866
chr15	62192000	62193000	-3.006074855008582
chr15	62193000	62194000	-1.5469207536065437
chr15	62194000	62195000	-2.484620324056217
chr15	62197000	62198000	-3.0388220130566843
chr15	62198000	62199000	-1.226350851493098
chr15	62199000	62200000	-3.322897322597418
chr15	62200000	62201000	-0.9236850292415253
chr15	62201000	62202000	-3.102474587888702
chr15	62202000	62203000	-1.7949140027990753
chr15	62203000	62204000	-3.235520965189867
chr15	62204000	62205000	-3.835736840036225
chr15	62205000	62206000	-3.5357690496858414
chr15	62206000	62207000	-4.2959137277007375
chr15	62209000	62210000	-9.721436163828695
chr15	62210000	62211000	-3.391952444553204
chr15	62211000	62212000	-4.493302093774421
chr15	62212000	62213000	-3.143858594884168
chr15	62214000	62215000	-1.7038268136834536
chr15	62215000	62216000	-2.0935975513847143
chr15	62216000	62217000	-2.6825167121445816
chr15	62217000	62218000	-2.8364496731562463
chr15	62218000	62219000	-1.0509878060350921
chr15	62220000	62221000	-0.6716776864428249
chr15	62222000	62223000	-1.8372905171440337
chr15	62223000	62224000	-3.806899679161319
chr15	62224000	62225000	-0.4465555343874571
chr15	62225000	62226000	-0.15111021624704155
chr15	62226000	62227000	-1.2074080299325674
chr15	62227000	62228000	0.3703422020106195
chr15	62229000	62230000	-1.701602588990851
chr15	62230000	62231000	-0.5736826725230612
chr15	62231000	62232000	0.08696577035984213
chr15	62232000	62233000	0.34926113191732
chr15	62233000	62234000	-1.4505832559566187
chr15	62234000	62235000	0.34598254574687515
chr15	62236000	62237000	0.13201445377994286
chr15	62237000	62238000	0.3227342632122405
chr15	62238000	62239000	-1.9443507675427736
chr15	62239000	62240000	1.2475007479359177
chr15	62240000	62241000	-0.6369491461245735
chr15	62244000	62245000	-1.1331607494052391
chr15	62245000	62246000	-2.047983373620007
chr15	62247000	62248000	-0.29656883967216247
chr15	62248000	62249000	0.49770727556109084
chr15	62249000	62250000	-1.8564385974421236
chr15	62251000	62252000	-1.919939882866565
chr15	62252000	62253000	-0.2941544397044056
chr15	62253000	62254000	-0.3970744491035733
chr15	62255000	62256000	-2.0362509669259503
chr15	62256000	62257000	-1.538546632065058
chr15	62257000	62258000	0.22343749305358465
chr15	62259000	62260000	-0.19311976340876716
chr15	62261000	62262000	-0.4376779112381399
chr15	62262000	62263000	-1.1990603685144998
chr15	62263000	62264000	-4.422540213967525
chr15	62266000	62267000	-2.5336985673592194
chr15	62267000	62268000	-1.1815803762644315
chr15	62268000	62269000	-2.481560937197529
chr15	62269000	62270000	-2.7115237540977404
chr15	62270000	62271000	-0.3417405433031587
chr15	62271000	62272000	-1.231963745227964
chr15	62272000	62273000	-0.17788002644870513
chr15	62274000	62275000	-2.1108550145535516
chr15	62275000	62276000	-0.685735698511414
chr15	62276000	62277000	-0.22332277800181102
chr15	62277000	62278000	0.22545999655484533
chr15	62278000	62279000	-0.7139400470246321
chr15	62279000	62280000	-0.08248117347033285
chr15	62280000	62281000	-0.8903539795952712
chr15	62281000	62282000	-1.3193322535074883
chr15	62282000	62283000	0.043442050431696376
chr15	62283000	62284000	-0.9281261061220617
chr15	62285000	62286000	-1.440611880722425
chr15	62286000	62287000	0.26033849959357735
chr15	62287000	62288000	-0.9539822334941775
chr15	62288000	62289000	0.8168295029787852
chr15	62289000	62290000	-0.2852272799919029
chr15	62290000	62291000	-1.561322218519836
chr15	62292000	62293000	-1.4197017494504836
chr15	62293000	62294000	-2.622634504555856
chr15	62294000	62295000	-1.8307948808266779
chr15	62296000	62297000	0.41790262023754376
chr15	62297000	62298000	-0.8386585843594834
chr15	62298000	62299000	-0.17707373614771973
chr15	62299000	62300000	2.151466382606922
chr15	62300000	62301000	0.8764831128178864
chr15	62301000	62302000	-0.6266334861089122
chr15	62302000	62303000	0.7731797157598347
chr15	62303000	62304000	-0.11851128225712922
chr15	62304000	62305000	-2.088245560045709
chr15	62305000	62306000	-1.8191286327861766
chr15	62306000	62307000	-1.020933302155418
chr15	62307000	62308000	-2.872655619795072
chr15	62309000	62310000	-3.140563691525358
chr15	62310000	62311000	-1.3037808974039433
chr15	62311000	62312000	-4.346364940628301
chr15	62312000	62313000	-3.2971861128564433
chr15	62314000	62315000	-0.779615594393372
chr15	62315000	62316000	-2.04148602759573
chr15	62316000	62317000	-2.942384665935392
chr15	62317000	62318000	-1.9362091566227968
chr15	62319000	62320000	0.6294183077697632
chr15	62320000	62321000	-0.7449976789084509
chr15	62322000	62323000	-5.242115256060045
chr15	62323000	62324000	-1.0070224881390433
chr15	62324000	62325000	-1.4539434471137926
chr15	62325000	62326000	-3.0194345543063474
chr15	62326000	62327000	-1.7183880479441958
chr15	62327000	62328000	-2.419031772865323
chr15	62328000	62329000	-2.7196809828710995
chr15	62330000	62331000	-2.6810138111509025
chr15	62335000	62336000	-0.4625841888028349
chr15	62337000	62338000	-3.956449214924445
chr15	62339000	62340000	-0.7829231183640172
chr15	62340000	62341000	0.9882953659570174
chr15	62341000	62342000	-1.9176402065651714
chr15	62343000	62344000	-0.5599002178633921
chr15	62344000	62345000	-0.8068020739052845
chr15	62345000	62346000	-0.15673166950317183
chr15	62346000	62347000	-0.6856808025348493
chr15	62347000	62348000	-0.8451991885635131
chr15	62348000	62349000	-2.487935549261319
chr15	62350000	62351000	-1.0265098310643601
chr15	62351000	62352000	-0.3979020332089954
chr15	62353000	62354000	-3.1178801251925754
chr15	62354000	62355000	-0.8941009566921228
chr15	62355000	62356000	-0.44429072891888444
chr15	62356000	62357000	-1.9867869715220214
chr15	62358000	62359000	-1.7246361744817968
chr15	62359000	62360000	-3.2221261488904687
chr15	62360000	62361000	0.38919476451399465
chr15	62361000	62362000	-2.4798378781542314
chr15	62362000	62363000	1.268463130541527
chr15	62364000	62365000	-0.7336168214607683
chr15	62365000	62366000	-1.358657954921342
chr15	62366000	62367000	-0.47737277534970673
chr15	62368000	62369000	-3.1325773991921713
chr15	62369000	62370000	0.5298840918258919
chr15	62370000	62371000	0.62300693577139
chr15	62371000	62372000	-3.028334689140958
chr15	62372000	62373000	-1.8512410285062388
chr15	62373000	62374000	-1.1251816470134315
chr15	62375000	62376000	-1.8079354198871564
chr15	62379000	62380000	-0.4851232693150442
chr15	62380000	62381000	0.8134867040183671
chr15	62385000	62386000	-0.49759616105465837
chr15	62387000	62388000	-1.180162205878107
chr15	62388000	62389000	-1.6759935824871222
chr15	62389000	62390000	-2.006608669114536
chr15	62390000	62391000	-2.516564622212588
chr15	62392000	62393000	1.8451488182566809
chr15	62394000	62395000	0.4466642174394872
chr15	62395000	62396000	-1.4021098654701118
chr15	62396000	62397000	-0.4961557289339652
chr15	62397000	62398000	-0.8064559255527392
chr15	62398000	62399000	-0.5588459605581921
chr15	62401000	62402000	-0.028545762707576104
chr15	62402000	62403000	-2.0159016955185423
chr15	62403000	62404000	-0.7295891363026609
chr15	62404000	62405000	-1.6820148654518063
chr15	62405000	62406000	0.23495495639244965
chr15	62406000	62407000	-0.1318199390850605
chr15	62407000	62408000	1.234669339740486
chr15	62408000	62409000	-1.7314229190750705
chr15	62409000	62410000	-1.9711493886647034
chr15	62410000	62411000	-0.7125086359949578
chr15	62411000	62412000	0.4472914023361697
chr15	62412000	62413000	0.6652816106380163
chr15	62413000	62414000	-0.19166151176886861
chr15	62415000	62416000	-1.3229218538766125
chr15	62416000	62417000	-0.6992414810665749
chr15	62417000	62418000	0.616338059978626
chr15	62418000	62419000	0.09833070999837537
chr15	62420000	62421000	-0.6709023475612623
chr15	62421000	62422000	-0.07176062229007239
chr15	62423000	62424000	-1.525769082961051
chr15	62425000	62426000	-1.3835008589401354
chr15	62426000	62427000	-1.5085164384422467
chr15	62427000	62428000	-1.9849857412675598
chr15	62428000	62429000	-1.7923086923524953
chr15	62430000	62431000	-0.814691226447068
chr15	62431000	62432000	-0.6415862899585846
chr15	62432000	62433000	-1.1299404140313019
chr15	62433000	62434000	-1.7160632853048547
chr15	62434000	62435000	-1.7006901871413442
chr15	62437000	62438000	-2.9086327014518463
chr15	62438000	62439000	1.1908570691979983
chr15	62439000	62440000	-1.0529281443795204
chr15	62440000	62441000	0.1571797041575218
chr15	62441000	62442000	-0.4318559504538545
chr15	62443000	62444000	-1.2981684533592288
chr15	62444000	62445000	-0.1815910209349768
chr15	62445000	62446000	-0.9546120342321842
chr15	62446000	62447000	0.686954287148473
chr15	62448000	62449000	0.5962431809528939
chr15	62449000	62450000	-0.21013214044714115
chr15	62450000	62451000	-0.4540751934561936
chr15	62451000	62452000	0.6061008817557895
chr15	62452000	62453000	-0.7717492018821007
chr15	62453000	62454000	-0.9039597909587379
chr15	62454000	62455000	0.5569987739887983
chr15	62455000	62456000	-0.628441445994915
chr15	62456000	62457000	-1.7507622867207977
chr15	62457000	62458000	-1.1389630646740203
chr15	62459000	62460000	-1.4082542216284726
chr15	62460000	62461000	-0.9023369165616417
chr15	62462000	62463000	-1.9572801593185598
chr15	62463000	62464000	-1.2837367693906034
chr15	62464000	62465000	-1.5494063769232793
chr15	62471000	62472000	-0.5013015334653169
chr15	62472000	62473000	-1.9273564126381177
chr15	62473000	62474000	-1.2552569526205435
chr15	62474000	62475000	-1.115558962988702
chr15	62475000	62476000	-2.7527464095991543
chr15	62476000	62477000	0.16285239905992835
chr15	62478000	62479000	-1.228073680910901
chr15	62479000	62480000	-0.872789936353815
chr15	62480000	62481000	-1.4878525603447823
chr15	62483000	62484000	-1.493133952407868
chr15	62484000	62485000	-1.0586450500903275
chr15	62485000	62486000	-0.014031759124955611
chr15	62487000	62488000	-0.8289761149303507
chr15	62488000	62489000	0.2402387661660135
chr15	62489000	62490000	-2.603832876034738
chr15	62490000	62491000	-2.024298158659033
chr15	62491000	62492000	0.19937649767377483
chr15	62492000	62493000	-2.9795208373064166
chr15	62493000	62494000	-0.793423897565715
chr15	62494000	62495000	-2.134558550213576
chr15	62495000	62496000	-1.9797493471825969
chr15	62496000	62497000	-2.3507509923917054
chr15	62497000	62498000	-0.36152849553531746
chr15	62499000	62500000	-0.6084902759230252
chr15	62500000	62501000	0.6174413834238136
chr15	62501000	62502000	-2.178057789651998
chr15	62502000	62503000	0.13567278165644858
chr15	62504000	62505000	-0.5982426131687735
chr15	62505000	62506000	-1.606247593024399
chr15	62506000	62507000	-2.672038234949774
chr15	62507000	62508000	-1.3460823638870363
chr15	62508000	62509000	-3.5416134044543126
chr15	62509000	62510000	-0.05900198816591236
chr15	62510000	62511000	0.022036901333054266
chr15	62511000	62512000	-1.6013686173643447
chr15	62512000	62513000	-0.05427681170794239
chr15	62513000	62514000	-1.6742851423834886
chr15	62514000	62515000	1.4457913688394055
chr15	62515000	62516000	-1.9619481784277102
chr15	62516000	62517000	-0.15892337348395116
chr15	62517000	62518000	-1.6775361620365827
chr15	62518000	62519000	-0.37650073843115045
chr15	62519000	62520000	-3.308066553695893
chr15	62520000	62521000	-2.3031395715432725
chr15	62521000	62522000	-0.7515696707683498
chr15	62522000	62523000	0.33485426976517185
chr15	62524000	62525000	-2.804525039606656
chr15	62525000	62526000	-1.386538222575181
chr15	62526000	62527000	-1.0588714632444298
chr15	62527000	62528000	-1.3956009110629575
chr15	62530000	62531000	-1.7013728580855831
chr15	62531000	62532000	-2.4942316234293105
chr15	62532000	62533000	-0.8496970510163587
chr15	62534000	62535000	-2.167512473184746
chr15	62535000	62536000	-2.0544400017906033
chr15	62536000	62537000	-3.1405095819824864
chr15	62537000	62538000	-1.5330548210009645
chr15	62538000	62539000	-2.1646265999800556
chr15	62541000	62542000	-4.153366257115319
chr15	62542000	62543000	-2.7801160258560134
chr15	62543000	62544000	-1.555280410368597
chr15	62544000	62545000	-1.8868889090471939
chr15	62545000	62546000	-1.1550658739832118
chr15	62546000	62547000	-1.6683280662441038
chr15	62547000	62548000	-2.501502418141939
chr15	62548000	62549000	-2.6926141306017537
chr15	62549000	62550000	-0.831044310929708
chr15	62550000	62551000	-1.778339240304142
chr15	62551000	62552000	-1.7921919736472627
chr15	62552000	62553000	-2.6442925995148228
chr15	62553000	62554000	0.3846895050778422
chr15	62556000	62557000	0.7309278872982043
chr15	62557000	62558000	-0.9712108424688473
chr15	62558000	62559000	-1.258441252819943
chr15	62559000	62560000	-2.247425539235587
chr15	62560000	62561000	-0.3804358344456959
chr15	62562000	62563000	0.026876636967123214
chr15	62563000	62564000	-0.853687917719186
chr15	62565000	62566000	-0.7475797769892645
chr15	62566000	62567000	0.09389866775981139
chr15	62567000	62568000	0.822738670555237
chr15	62568000	62569000	-0.24454708580972337
chr15	62571000	62572000	-0.028511353138434215
chr15	62572000	62573000	-2.6062429363175386
chr15	62573000	62574000	-3.2769586554107883
chr15	62575000	62576000	-3.2253408254013283
chr15	62577000	62578000	-2.074430113436151
chr15	62578000	62579000	-2.3879352381786076
chr15	62579000	62580000	-1.8121929460369852
chr15	62581000	62582000	-2.2245096857172246
chr15	62582000	62583000	-2.3829694189601103
chr15	62583000	62584000	-2.3299655270784294
chr15	62584000	62585000	-1.0571700797698302
chr15	62585000	62586000	-1.7834102935542864
chr15	62586000	62587000	-1.972293104581256
chr15	62587000	62588000	-1.962920446983114
chr15	62590000	62591000	-0.6609434213170897
chr15	62591000	62592000	-0.9724585351671792
chr15	62592000	62593000	1.2328545773031983
chr15	62593000	62594000	-4.275934938851451
chr15	62594000	62595000	-1.8705748584436062
chr15	62597000	62598000	-1.6691409664482757
chr15	62598000	62599000	-2.938947550175874
chr15	62599000	62600000	-1.3312143240008207
chr15	62600000	62601000	-1.7948705937718679
chr15	62601000	62602000	-3.275664749564967
chr15	62602000	62603000	-1.3891629353783765
chr15	62603000	62604000	-0.19673454318186973
chr15	62605000	62606000	-1.9087909692304588
chr15	62606000	62607000	-0.9171964811597763
chr15	62607000	62608000	-2.012246278245426
chr15	62608000	62609000	0.0009019309833571284
chr15	62609000	62610000	-2.089938260986016
chr15	62610000	62611000	-1.9518334206252776
chr15	62611000	62612000	-0.47813860856227147
chr15	62612000	62613000	-1.5449090504114489
chr15	62613000	62614000	-0.8244282019302602
chr15	62614000	62615000	-1.886853382462164
chr15	62615000	62616000	-0.7251904384937325
chr15	62616000	62617000	-0.35242281128655567
chr15	62617000	62618000	-0.6167128039043549
chr15	62618000	62619000	-0.623597238745421
chr15	62619000	62620000	-0.957915585187372
chr15	62621000	62622000	-0.944899901266068
chr15	62622000	62623000	-1.8451772497087588
chr15	62623000	62624000	-0.9235878061063882
chr15	62624000	62625000	-0.1815483446447068
chr15	62625000	62626000	-0.09489635987022393
chr15	62627000	62628000	-1.024611889608032
chr15	62629000	62630000	-0.9437848593670993
chr15	62630000	62631000	0.33462986441357223
chr15	62632000	62633000	0.1555184284088483
chr15	62633000	62634000	-0.41116035804358886
chr15	62635000	62636000	-0.6522983337832579
chr15	62636000	62637000	0.06326601203614045
chr15	62638000	62639000	0.5180458624600742
chr15	62639000	62640000	0.3249451014495364
chr15	62640000	62641000	-1.5113377019502408
chr15	62641000	62642000	-1.860917285271178
chr15	62645000	62646000	-0.2734781224819827
chr15	62646000	62647000	-0.880441118832074
chr15	62647000	62648000	-2.575759386736504
chr15	62649000	62650000	-0.8717933930296996
chr15	62650000	62651000	0.07063069324121285
chr15	62651000	62652000	-0.9315467382651255
chr15	62652000	62653000	-0.29323289935179875
chr15	62653000	62654000	-0.537642902557696
chr15	62656000	62657000	0.026994040410318484
chr15	62657000	62658000	1.1319681562470647
chr15	62658000	62659000	0.879758760016586
chr15	62659000	62660000	0.3899288733831871
chr15	62660000	62661000	-2.549128674861132
chr15	62661000	62662000	-0.1911543535296326
chr15	62663000	62664000	-2.90561106312016
chr15	62665000	62666000	-2.718035108450918
chr15	62666000	62667000	-1.1590947373972962
chr15	62667000	62668000	-8.100909840068754
chr15	62668000	62669000	-1.5544795012744055
chr15	62670000	62671000	-2.5960316024173626
chr15	62671000	62672000	-3.2997920910424865
chr15	62672000	62673000	-0.4663638045036074
chr15	62674000	62675000	-2.940669347821901
chr15	62675000	62676000	0.16449525840969773
chr15	62676000	62677000	-1.1956822263444773
chr15	62680000	62681000	-2.907583140875673
chr15	62681000	62682000	0.42995573605663895
chr15	62684000	62685000	0.25187139531321245
chr15	62685000	62686000	-2.7194137298661216
chr15	62686000	62687000	0.0942965939860701
chr15	62687000	62688000	-3.9485886782703643
chr15	62688000	62689000	-2.4099501092132583
chr15	62692000	62693000	-1.8529824676416082
chr15	62694000	62695000	-1.6665815650694102
chr15	62695000	62696000	-2.088139197209263
chr15	62696000	62697000	-3.5016086751155706
chr15	62697000	62698000	-0.3615694322599534
chr15	62699000	62700000	-2.5555868017404553
chr15	62700000	62701000	-3.727167119006419
chr15	62701000	62702000	1.0938939582855662
chr15	62702000	62703000	-0.8047834442851737
chr15	62703000	62704000	-0.5465688509514338
chr15	62708000	62709000	0.5164852881158899
chr15	62709000	62710000	-1.7754255364759772
chr15	62712000	62713000	-2.8323660877084427
chr15	62715000	62716000	-3.577401541076649
chr15	62716000	62717000	-1.3442579035484474
chr15	62717000	62718000	-0.8456077487406662
chr15	62718000	62719000	-2.8822409235145927
chr15	62719000	62720000	0.1803972831975236
chr15	62720000	62721000	-3.0901333958012067
chr15	62721000	62722000	-3.1440552418418086
chr15	62722000	62723000	-1.6386141355668356
chr15	62724000	62725000	-1.792601004695502
chr15	62725000	62726000	-1.589157857128279
chr15	62726000	62727000	-1.953865247246238
chr15	62727000	62728000	0.12898185289383413
chr15	62728000	62729000	-1.9006404247950348
chr15	62729000	62730000	-2.5177791123486304
chr15	62731000	62732000	-3.78826732456505
chr15	62732000	62733000	1.0456041915075542
chr15	62733000	62734000	-2.990227622055476
chr15	62734000	62735000	0.018006260495090458
chr15	62735000	62736000	-0.6066773850136108
chr15	62736000	62737000	0.6995613854623456
chr15	62737000	62738000	-0.32401560664878076
chr15	62738000	62739000	0.5214483412009473
chr15	62739000	62740000	0.2552398418541731
chr15	62740000	62741000	-0.2483973247636695
chr15	62741000	62742000	0.9254024165356015
chr15	62742000	62743000	-1.3319828462351093
chr15	62743000	62744000	-1.473686473761988
chr15	62745000	62746000	-1.514724614911919
chr15	62746000	62747000	-3.8285495233870996
chr15	62747000	62748000	-1.8256815263313568
chr15	62748000	62749000	-0.9726690297569092
chr15	62749000	62750000	-1.0675150031256069
chr15	62750000	62751000	-1.079883061339068
chr15	62753000	62754000	0.986499404890465
chr15	62754000	62755000	0.49754477798255087
chr15	62755000	62756000	-0.5851937137657781
chr15	62756000	62757000	0.2755769381294213
chr15	62757000	62758000	-0.3697001443180163
chr15	62758000	62759000	-0.6821839247015744
chr15	62759000	62760000	0.3920990429313383
chr15	62760000	62761000	0.741078312590994
chr15	62761000	62762000	-0.8680861946634522
chr15	62762000	62763000	-0.08169251283074616
chr15	62765000	62766000	-1.6735415272099152
chr15	62766000	62767000	0.08607109247467824
chr15	62767000	62768000	-1.425832726152761
chr15	62768000	62769000	-2.907542712143765
chr15	62771000	62772000	-1.1751492873523897
chr15	62772000	62773000	-0.7462298098221736
chr15	62775000	62776000	-0.09749196567398569
chr15	62776000	62777000	0.40948851388169816
chr15	62777000	62778000	-1.0605759812742033
chr15	62780000	62781000	0.1743600048236704
chr15	62781000	62782000	-0.9826798858428136
chr15	62786000	62787000	-1.4691927542369736
chr15	62788000	62789000	-1.5942436396880306
chr15	62789000	62790000	0.18582360591882122
chr15	62791000	62792000	0.27256968327707176
chr15	62792000	62793000	-0.6176094638926565
chr15	62793000	62794000	-1.6955032720130871
chr15	62794000	62795000	-0.09777489588593204
chr15	62795000	62796000	1.3328808559421232
chr15	62796000	62797000	1.1272592419052718
chr15	62797000	62798000	2.705507153411621
chr15	62798000	62799000	-0.3335434347329749
chr15	62799000	62800000	-0.39453048693228837
chr15	62800000	62801000	-0.13878791673488394
chr15	62801000	62802000	-1.3727498013714479
chr15	62802000	62803000	-0.6612437883217915
chr15	62803000	62804000	-1.4084617313797563
chr15	62804000	62805000	1.891069415941684
chr15	62805000	62806000	0.9657292188640016
chr15	62806000	62807000	-1.5302431092866362
chr15	62807000	62808000	-0.9620346264537367
chr15	62809000	62810000	0.49698044469356883
chr15	62810000	62811000	0.42081165836314427
chr15	62811000	62812000	-1.5741617997577337
chr15	62812000	62813000	1.682881899216302
chr15	62813000	62814000	-1.6877340366759288
chr15	62814000	62815000	0.7305368524055689
chr15	62815000	62816000	-0.12925798446022146
chr15	62816000	62817000	-0.4968267129638931
chr15	62818000	62819000	0.1032949308859097
chr15	62819000	62820000	0.4447275411651741
chr15	62820000	62821000	-0.3719528694289212
chr15	62821000	62822000	-0.6708193961792025
chr15	62822000	62823000	1.1278147874129625
chr15	62823000	62824000	1.164465411126628
chr15	62824000	62825000	-0.19623344898124834
chr15	62826000	62827000	-1.2086204334241626
chr15	62827000	62828000	0.9197410943652695
chr15	62829000	62830000	-1.1456557177615976
chr15	62830000	62831000	-2.491960449770363
chr15	62831000	62832000	-1.1351782758033206
chr15	62833000	62834000	-1.281381929920468
chr15	62834000	62835000	-1.7757010624791445
chr15	62837000	62838000	-2.0234123040748244
chr15	62838000	62839000	-1.2679779221095773
chr15	62839000	62840000	-2.4505093835693077
chr15	62840000	62841000	-0.4153953317152009
chr15	62841000	62842000	-2.313656859165046
chr15	62842000	62843000	0.04734913181984924
chr15	62843000	62844000	-0.7361576192718692
chr15	62844000	62845000	-2.194646794302032
chr15	62845000	62846000	-1.819927586363623
chr15	62846000	62847000	-2.3524232524920645
chr15	62847000	62848000	0.01920812670607074
chr15	62848000	62849000	0.22465335783216353
chr15	62849000	62850000	-2.0596012858125152
chr15	62850000	62851000	-0.10217948163903517
chr15	62851000	62852000	-3.0736039521410854
chr15	62852000	62853000	-1.1234458572226025
chr15	62853000	62854000	-1.5985826828918572
chr15	62854000	62855000	0.5069647832549611
chr15	62856000	62857000	-0.879080514124969
chr15	62860000	62861000	-0.8251515185849704
chr15	62861000	62862000	-1.383761300943562
chr15	62862000	62863000	-0.5883589983881375
chr15	62863000	62864000	-0.6956631297303829
chr15	62864000	62865000	0.22042557463719434
chr15	62865000	62866000	-0.745799325987462
chr15	62866000	62867000	-1.767558254595929
chr15	62867000	62868000	0.02343710455389188
chr15	62868000	62869000	-2.35430301995515
chr15	62869000	62870000	-3.5077116775079187
chr15	62870000	62871000	-1.348668279524907
chr15	62871000	62872000	-2.859606002421207
chr15	62872000	62873000	-0.386349207830932
chr15	62874000	62875000	-0.03812438723028361
chr15	62875000	62876000	0.6259363647101538
chr15	62876000	62877000	-1.1546144606504878
chr15	62877000	62878000	-1.3577998858332663
chr15	62878000	62879000	-1.2759897520891608
chr15	62880000	62881000	-0.8254064201934824
chr15	62882000	62883000	-0.7844104518272795
chr15	62883000	62884000	-1.6669626115665044
chr15	62884000	62885000	-1.5668209534658233
chr15	62885000	62886000	1.0892053585232129
chr15	62887000	62888000	-4.329012488074322
chr15	62889000	62890000	-1.1036366175471197
chr15	62890000	62891000	-0.6633042776548358
chr15	62891000	62892000	-2.1785565666986675
chr15	62892000	62893000	-1.02198476282939
chr15	62894000	62895000	-2.687314739739496
chr15	62895000	62896000	0.08847578309622663
chr15	62896000	62897000	0.7122557084012665
chr15	62897000	62898000	-1.5543316509780312
chr15	62898000	62899000	-0.2692972719571307
chr15	62899000	62900000	-1.189670171971505
chr15	62901000	62902000	-0.5204894825570141
chr15	62902000	62903000	-0.11309227130158643
chr15	62903000	62904000	-0.24189023982043162
chr15	62904000	62905000	-1.2912616990367862
chr15	62905000	62906000	-0.4671821569858782
chr15	62906000	62907000	-1.5576247233196143
chr15	62907000	62908000	0.08824693790993506
chr15	62908000	62909000	-0.0511280481105874
chr15	62909000	62910000	-3.5758754775920587
chr15	62910000	62911000	-1.9140588834793586
chr15	62911000	62912000	1.0832094009826703
chr15	62912000	62913000	-1.0272896572541836
chr15	62913000	62914000	-3.7709163105182606
chr15	62917000	62918000	-2.081382143441897
chr15	62920000	62921000	-1.7043752632247424
chr15	62921000	62922000	0.13272079210619797
chr15	62922000	62923000	-1.5425912472195922
chr15	62923000	62924000	-1.110031695784492
chr15	62924000	62925000	-2.975558665070129
chr15	62926000	62927000	-0.29666541849448586
chr15	62927000	62928000	-0.5063172467766144
chr15	62928000	62929000	-2.08410892968844
chr15	62931000	62932000	-0.5557593750195264
chr15	62933000	62934000	-2.872441216261811
chr15	62934000	62935000	-1.7850043331793024
chr15	62938000	62939000	-2.4221586644554747
chr15	62939000	62940000	-0.8116256781993285
chr15	62940000	62941000	0.32172178128008655
chr15	62941000	62942000	-1.3033421698074026
chr15	62942000	62943000	-2.341975041264051
chr15	62943000	62944000	-2.2010189079285847
chr15	62945000	62946000	-0.6300056665182816
chr15	62946000	62947000	-0.6286352974733046
chr15	62947000	62948000	-3.1997341587727743
chr15	62948000	62949000	-2.829511837584766
chr15	62949000	62950000	-2.311297491533689
chr15	62950000	62951000	-0.2370555833533824
chr15	62955000	62956000	-0.4549651851384719
chr15	62956000	62957000	-0.1688056140713855
chr15	62957000	62958000	1.0567905514141989
chr15	62958000	62959000	0.9475514653314697
chr15	62959000	62960000	0.704887093566547
chr15	62962000	62963000	2.2844019857110394
chr15	62963000	62964000	-1.6344520652048287
chr15	62964000	62965000	-0.37344867698225764
chr15	62965000	62966000	-0.08077670305291608
chr15	62966000	62967000	-0.4637944461496111
chr15	62967000	62968000	-0.5541440707437497
chr15	62968000	62969000	-0.8127576644491107
chr15	62969000	62970000	-0.08315568888948742
chr15	62971000	62972000	-1.2380244924643857
chr15	62972000	62973000	-0.04544299401595562
chr15	62973000	62974000	0.20137474042809517
chr15	62976000	62977000	0.5305818030138016
chr15	62977000	62978000	-1.9648951486841433
chr15	62978000	62979000	0.742498443987467
chr15	62979000	62980000	-1.0936393820231618
chr15	62980000	62981000	-0.09532027412901427
chr15	62981000	62982000	-2.121174919968878
chr15	62982000	62983000	0.35908746138064834
chr15	62983000	62984000	-1.4462561463475112
chr15	62986000	62987000	0.3029149413235201
chr15	62987000	62988000	1.357923660136704
chr15	62988000	62989000	0.8844292563601147
chr15	62991000	62992000	-1.9265070477138655
chr15	62994000	62995000	0.5010425845755453
chr15	62995000	62996000	-0.49435220786238165
chr15	62996000	62997000	-0.02139687954788653
chr15	62997000	62998000	0.4989402936494289
chr15	62998000	62999000	0.14059365232772972
chr15	63001000	63002000	-1.0697741513430568
chr15	63002000	63003000	2.049824744837972
chr15	63003000	63004000	-0.6213281676987267
chr15	63004000	63005000	-3.329513198803192
chr15	63005000	63006000	-0.03043351462549743
chr15	63006000	63007000	-0.5174982995057016
chr15	63007000	63008000	-0.8081870186509387
chr15	63008000	63009000	-1.2548011354056243
chr15	63009000	63010000	-1.0789239538408912
chr15	63010000	63011000	0.2840731829084224
chr15	63011000	63012000	0.7095678601883043
chr15	63012000	63013000	0.5045043966475133
chr15	63013000	63014000	0.5943658303750561
chr15	63014000	63015000	-0.510143857850763
chr15	63015000	63016000	-0.7621840719864603
chr15	63022000	63023000	0.8711546231063404
chr15	63023000	63024000	-0.7476145709959277
chr15	63024000	63025000	-1.2873310485960001
chr15	63025000	63026000	0.11977524143381384
chr15	63026000	63027000	-1.7430288144751769
chr15	63027000	63028000	-1.809332085621553
chr15	63028000	63029000	-0.2018916154630705
chr15	63029000	63030000	-1.2293638838844494
chr15	63031000	63032000	-1.4516652041163678
chr15	63032000	63033000	1.509243892212396
chr15	63033000	63034000	-1.1342807146607368
chr15	63034000	63035000	0.8521879593561892
chr15	63035000	63036000	-0.5418471455048067
chr15	63036000	63037000	0.06858050331321083
chr15	63037000	63038000	-0.800508136930312
chr15	63038000	63039000	0.04594229920792457
chr15	63043000	63044000	3.706698848090788
chr15	63044000	63045000	2.0372416015845287
chr15	63045000	63046000	0.6804581659185291
chr15	63046000	63047000	1.898611477248404
chr15	63047000	63048000	0.723305684788565
chr15	63049000	63050000	-0.10092410293400599
chr15	63050000	63051000	-2.2100776746915733
chr15	63052000	63053000	-2.0245903905398985
chr15	63054000	63055000	1.11493211374405
chr15	63055000	63056000	-1.4589711816659843
chr15	63058000	63059000	0.06476556026862379
chr15	63059000	63060000	0.17433335971148772
chr15	63060000	63061000	1.9193964483430457
chr15	63061000	63062000	2.0722611628966057
chr15	63062000	63063000	0.44416933270825504
chr15	63063000	63064000	-0.641959154658959
chr15	63064000	63065000	-0.454804183040561
chr15	63065000	63066000	-0.08546906152140653
chr15	63066000	63067000	-0.22160701944361352
chr15	63067000	63068000	1.813535824493972
chr15	63068000	63069000	1.0701181430510134
chr15	63069000	63070000	-2.7124759864190287
chr15	63070000	63071000	0.23688909252340057
chr15	63071000	63072000	0.33048445804602167
chr15	63072000	63073000	0.0507471819405025
chr15	63073000	63074000	0.04789204147261538
chr15	63074000	63075000	-0.3921004980678606
chr15	63075000	63076000	1.5509776462928273
chr15	63076000	63077000	1.7155139192231539
chr15	63077000	63078000	2.615360879014743
chr15	63078000	63079000	0.9149560649207151
chr15	63079000	63080000	-0.3238477562549989
chr15	63080000	63081000	1.1848821019084483
chr15	63081000	63082000	0.5413474519489473
chr15	63083000	63084000	-2.0034609103851384
chr15	63084000	63085000	-0.7907983013912353
chr15	63085000	63086000	0.6610349532042232
chr15	63086000	63087000	-0.5413660802992986
chr15	63089000	63090000	-1.2541853483205099
chr15	63090000	63091000	1.5923115861201902
chr15	63091000	63092000	0.6542503769762412
chr15	63093000	63094000	0.8962102420333536
chr15	63094000	63095000	-0.4626741878398502
chr15	63097000	63098000	-1.6218696891737097
chr15	63103000	63104000	-4.536717913812851
chr15	63109000	63110000	0.12942731482809092
chr15	63110000	63111000	-0.8762988965700756
chr15	63111000	63112000	0.5728130365557454
chr15	63113000	63114000	-0.3948316734411114
chr15	63117000	63118000	1.1998066858478615
chr15	63119000	63120000	-2.4019186446020107
chr15	63120000	63121000	0.3824303411030035
chr15	63121000	63122000	1.8831356045811134
chr15	63123000	63124000	0.8666368351933283
chr15	63124000	63125000	-0.05623887858001684
chr15	63126000	63127000	1.1670026877027926
chr15	63127000	63128000	2.450024046766739
chr15	63128000	63129000	0.21311365986707187
chr15	63129000	63130000	0.6939806637430415
chr15	63131000	63132000	0.7768436353179169
chr15	63132000	63133000	-0.2051684224541215
chr15	63133000	63134000	0.39709241497807807
chr15	63134000	63135000	1.0538630022867796
chr15	63135000	63136000	-1.8517240136547772
chr15	63136000	63137000	-1.2753618352084346
chr15	63137000	63138000	-0.03844660558344301
chr15	63138000	63139000	2.0069600989894907
chr15	63140000	63141000	0.9226426571026086
chr15	63141000	63142000	1.4165795549850084
chr15	63144000	63145000	0.4409906533927747
chr15	63145000	63146000	-1.7362917495561299
chr15	63147000	63148000	0.8836397660789166
chr15	63150000	63151000	1.1283455162750038
chr15	63151000	63152000	0.31193721227800036
chr15	63152000	63153000	-2.7446252689090977
chr15	63154000	63155000	-0.3801136992183943
chr15	63155000	63156000	0.967714129338677
chr15	63156000	63157000	0.09155569011982241
chr15	63157000	63158000	1.22831369268165
chr15	63159000	63160000	-2.2481319133391726
chr15	63160000	63161000	0.1302376619414431
chr15	63161000	63162000	1.4044645138548106
chr15	63163000	63164000	-0.02964231284295212
chr15	63164000	63165000	-1.890392281179491
chr15	63165000	63166000	-0.1824082278291355
chr15	63166000	63167000	-1.119535559735154
chr15	63167000	63168000	0.6951460357064947
chr15	63168000	63169000	0.8971247464377629
chr15	63169000	63170000	-0.3700906696421051
chr15	63170000	63171000	1.184873889734896
chr15	63171000	63172000	-0.3446221662861603
chr15	63172000	63173000	-0.551771684340764
chr15	63176000	63177000	0.5281947602374497
chr15	63177000	63178000	0.8533174383339596
chr15	63178000	63179000	0.5131643134636419
chr15	63181000	63182000	-0.6163518741637027
chr15	63182000	63183000	-0.029070678638185746
chr15	63183000	63184000	-0.49468365867551106
chr15	63184000	63185000	0.5744758798951008
chr15	63185000	63186000	1.5143107313482798
chr15	63186000	63187000	1.051589966762037
chr15	63187000	63188000	-0.671026281421247
chr15	63188000	63189000	-2.0657369665833425
chr15	63190000	63191000	-0.8766014227381809
chr15	63191000	63192000	-0.039123793301959406
chr15	63192000	63193000	-0.31316278949830967
chr15	63193000	63194000	0.8736940952739237
chr15	63194000	63195000	-0.16499234729357667
chr15	63195000	63196000	0.23981293609721854
chr15	63196000	63197000	-0.7809158633278422
chr15	63198000	63199000	1.4338222072739724
chr15	63199000	63200000	-0.1576778700820773
chr15	63200000	63201000	-0.17815312717831103
chr15	63201000	63202000	0.22379893169928203
chr15	63203000	63204000	1.2684263082456115
chr15	63204000	63205000	-0.02947478248956842
chr15	63205000	63206000	0.7455463920545172
chr15	63206000	63207000	0.8082903010109134
chr15	63207000	63208000	-0.6436362417657971
chr15	63210000	63211000	1.255799891696824
chr15	63211000	63212000	-0.308633765865366
chr15	63212000	63213000	-0.5864115945633417
chr15	63213000	63214000	-0.29774773905028856
chr15	63215000	63216000	1.0636176612195942
chr15	63217000	63218000	-0.8985251951419199
chr15	63218000	63219000	-1.2474908913525398
chr15	63220000	63221000	-1.1372212119108283
chr15	63221000	63222000	-2.7187976829367595
chr15	63222000	63223000	-0.005973788868385713
chr15	63223000	63224000	0.21849545140694734
chr15	63224000	63225000	2.160118192457618
chr15	63225000	63226000	2.5506923316427184
chr15	63226000	63227000	3.476290987254703
chr15	63227000	63228000	3.064080782565316
chr15	63228000	63229000	2.7905946188481883
chr15	63230000	63231000	2.8366428867643307
chr15	63232000	63233000	3.2352775208329434
chr15	63234000	63235000	3.0870712563804554
chr15	63235000	63236000	2.361200125938094
chr15	63236000	63237000	1.5249899793477804
chr15	63237000	63238000	1.532418810233212
chr15	63238000	63239000	1.5317097800592414
chr15	63241000	63242000	3.293769630704463
chr15	63242000	63243000	1.7240234012175362
chr15	63243000	63244000	1.5368585183370682
chr15	63244000	63245000	2.4683512636472895
chr15	63245000	63246000	2.1537946252158666
chr15	63246000	63247000	1.3309454613974796
chr15	63247000	63248000	3.3123427822619216
chr15	63248000	63249000	4.444826181345091
chr15	63249000	63250000	3.9128993948664754
chr15	63253000	63254000	3.26059050146389
chr15	63254000	63255000	3.3461251274152093
chr15	63255000	63256000	2.5277247480049776
chr15	63256000	63257000	3.2699074700190245
chr15	63259000	63260000	4.4372723647071854
chr15	63260000	63261000	2.5959465696593598
chr15	63261000	63262000	3.3723024826288364
chr15	63262000	63263000	1.7854441239111172
chr15	63263000	63264000	2.348584172934788
chr15	63264000	63265000	3.0753889430327943
chr15	63265000	63266000	4.942456221005055
chr15	63266000	63267000	2.2751244562075734
chr15	63267000	63268000	3.0900510851717438
chr15	63272000	63273000	3.999918706361129
chr15	63273000	63274000	2.8423624452541802
chr15	63274000	63275000	3.767205018676647
chr15	63275000	63276000	3.736439073767275
chr15	63276000	63277000	1.9627509398091376
chr15	63278000	63279000	2.771692485980642
chr15	63280000	63281000	3.593014490763469
chr15	63282000	63283000	2.2227091680085054
chr15	63283000	63284000	1.3190877483020516
chr15	63285000	63286000	3.7490690023315456
chr15	63287000	63288000	2.774498203745083
chr15	63288000	63289000	1.983229417514145
chr15	63289000	63290000	3.4154992976588097
chr15	63290000	63291000	3.997640752682423
chr15	63291000	63292000	3.975995064616955
chr15	63292000	63293000	3.7829307161430634
chr15	63294000	63295000	2.7220268533754726
chr15	63295000	63296000	2.241730117977939
chr15	63296000	63297000	3.601210847996309
chr15	63297000	63298000	3.029872620925023
chr15	63298000	63299000	3.4292994604874303
chr15	63299000	63300000	2.744304553226827
chr15	63300000	63301000	3.6785194661094653
chr15	63301000	63302000	3.2008933883518185
chr15	63302000	63303000	2.451463323586318
chr15	63303000	63304000	3.371617603276081
chr15	63304000	63305000	5.054810155864656
chr15	63305000	63306000	3.8049293284236088
chr15	63306000	63307000	2.993891207353945
chr15	63307000	63308000	3.1362617060593507
chr15	63308000	63309000	3.4247660576015826
chr15	63309000	63310000	3.8843428431936053
chr15	63310000	63311000	3.024778349278473
chr15	63312000	63313000	2.1953458992453485
chr15	63313000	63314000	2.4012670842896253
chr15	63314000	63315000	3.2088849714896077
chr15	63316000	63317000	1.3427942635552539
chr15	63317000	63318000	3.9619203790236854
chr15	63321000	63322000	4.54252201218545
chr15	63322000	63323000	4.087472285817594
chr15	63323000	63324000	5.142305825417656
chr15	63324000	63325000	3.177068514521883
chr15	63325000	63326000	4.927897678298117
chr15	63326000	63327000	2.792448434769669
chr15	63327000	63328000	4.504536345694837
chr15	63328000	63329000	5.863139038370089
chr15	63329000	63330000	4.772092254847166
chr15	63330000	63331000	4.026366517291969
chr15	63331000	63332000	5.268568993845592
chr15	63332000	63333000	1.964480319030804
chr15	63333000	63334000	2.88444742268127
chr15	63337000	63338000	3.725483054640583
chr15	63338000	63339000	3.299049004682299
chr15	63339000	63340000	4.26817362669446
chr15	63340000	63341000	4.38566872467704
chr15	63341000	63342000	5.161027407281202
chr15	63342000	63343000	2.2794117113009063
chr15	63344000	63345000	2.9226231372193836
chr15	63345000	63346000	4.306718109097802
chr15	63346000	63347000	2.272754060739007
chr15	63347000	63348000	0.9051937230330485
chr15	63348000	63349000	4.5582418223939944
chr15	63349000	63350000	3.9786041749630554
chr15	63350000	63351000	3.281090943965741
chr15	63351000	63352000	1.553205144925612
chr15	63352000	63353000	3.3077631258273414
chr15	63353000	63354000	2.6144866265531186
chr15	63354000	63355000	3.8469683723404695
chr15	63355000	63356000	4.102951077175848
chr15	63356000	63357000	3.415757120888908
chr15	63357000	63358000	3.111037278136253
chr15	63358000	63359000	2.6505850648042277
chr15	63359000	63360000	3.0542149815946678
chr15	63360000	63361000	2.9057762927652497
chr15	63361000	63362000	2.7356361886571117
chr15	63362000	63363000	2.5354188057223714
chr15	63363000	63364000	3.463410572058821
chr15	63365000	63366000	3.56476688037773
chr15	63367000	63368000	3.9601581434732633
chr15	63369000	63370000	0.06015026127850021
chr15	63371000	63372000	3.027845197506124
chr15	63372000	63373000	4.498981726188696
chr15	63373000	63374000	4.871603481423589
chr15	63374000	63375000	4.360704180656553
chr15	63375000	63376000	3.382538232401273
chr15	63376000	63377000	2.1146973077848212
chr15	63377000	63378000	1.6639661131874985
chr15	63378000	63379000	4.780178555427426
chr15	63379000	63380000	2.889533476313435
chr15	63380000	63381000	2.451951031909985
chr15	63381000	63382000	1.7347252067963825
chr15	63382000	63383000	3.777445542643505
chr15	63383000	63384000	2.194025849142079
chr15	63384000	63385000	1.6903868906857944
chr15	63385000	63386000	2.0915594624810887
chr15	63386000	63387000	2.940777866111324
chr15	63388000	63389000	1.70587803631314
chr15	63389000	63390000	0.9790904445115114
chr15	63390000	63391000	3.313002411485327
chr15	63391000	63392000	1.8403758657339708
chr15	63392000	63393000	1.5280567387326018
chr15	63393000	63394000	1.7786355702233885
chr15	63395000	63396000	2.6029878960778055
chr15	63396000	63397000	2.959658477066834
chr15	63397000	63398000	2.247599402832453
chr15	63398000	63399000	2.6618309384091763
chr15	63401000	63402000	1.9871656962703856
chr15	63402000	63403000	1.7390538012656693
chr15	63403000	63404000	-0.07108734517729239
chr15	63404000	63405000	2.420021887246444
chr15	63406000	63407000	3.0525754500786224
chr15	63407000	63408000	2.9357248999206065
chr15	63408000	63409000	3.2085952582715724
chr15	63410000	63411000	2.841156263588335
chr15	63411000	63412000	4.022490405680145
chr15	63412000	63413000	3.7942966278307146
chr15	63413000	63414000	3.3217070259665182
chr15	63415000	63416000	5.074496850113071
chr15	63416000	63417000	3.824571405622245
chr15	63418000	63419000	4.278427300913752
chr15	63419000	63420000	5.371030441344911
chr15	63420000	63421000	3.723415529496385
chr15	63421000	63422000	2.5478989012892237
chr15	63422000	63423000	3.345251000696091
chr15	63426000	63427000	4.252722500753233
chr15	63427000	63428000	3.490255579588964
chr15	63428000	63429000	2.420279407138248
chr15	63430000	63431000	3.369701877890602
chr15	63431000	63432000	3.0999213051810672
chr15	63432000	63433000	4.226826776632916
chr15	63433000	63434000	3.0200026851918262
chr15	63434000	63435000	3.9072394491195928
chr15	63435000	63436000	3.248655948151907
chr15	63436000	63437000	4.945028159611774
chr15	63437000	63438000	3.785081056892537
chr15	63438000	63439000	4.323374136639453
chr15	63439000	63440000	3.5523913094070494
chr15	63440000	63441000	4.4128432189937685
chr15	63441000	63442000	3.411594502745241
chr15	63442000	63443000	2.5157703036332593
chr15	63444000	63445000	0.9595516958724981
chr15	63445000	63446000	1.5397997000555574
chr15	63446000	63447000	1.929441510004227
chr15	63447000	63448000	1.4897722962550723
chr15	63448000	63449000	1.6133037742685556
chr15	63450000	63451000	1.0848345206951067
chr15	63452000	63453000	1.6822745042790925
chr15	63453000	63454000	3.1583578347199484
chr15	63454000	63455000	3.057886202930666
chr15	63455000	63456000	2.4123735398691197
chr15	63456000	63457000	3.0770201098183283
chr15	63458000	63459000	2.192170476282878
chr15	63459000	63460000	1.9366244409503475
chr15	63460000	63461000	-0.6694206852995664
chr15	63461000	63462000	0.22089105209348298
chr15	63463000	63464000	4.933215370979059
chr15	63464000	63465000	1.9893750603095766
chr15	63467000	63468000	4.02770317725106
chr15	63468000	63469000	0.8918508098154707
chr15	63471000	63472000	3.327175349517193
chr15	63473000	63474000	3.54142594205017
chr15	63474000	63475000	4.1321155360333295
chr15	63476000	63477000	3.805118661649382
chr15	63478000	63479000	2.596412779339887
chr15	63479000	63480000	3.102396938422423
chr15	63480000	63481000	4.48059415665495
chr15	63481000	63482000	3.2297086544383444
chr15	63482000	63483000	3.4864104823504727
chr15	63485000	63486000	4.031526374305486
chr15	63486000	63487000	3.2376734764462136
chr15	63487000	63488000	4.78022843901288
chr15	63488000	63489000	2.602451169013579
chr15	63490000	63491000	4.975756458546824
chr15	63491000	63492000	3.3124972365290537
chr15	63493000	63494000	4.339141889253352
chr15	63495000	63496000	3.8385443816856655
chr15	63496000	63497000	4.373462558151598
chr15	63497000	63498000	3.1676927076047057
chr15	63499000	63500000	2.942388635659711
chr15	63500000	63501000	3.5844103854329807
chr15	63501000	63502000	2.939851333870274
chr15	63502000	63503000	3.2094086659893035
chr15	63503000	63504000	1.7761193190478328
chr15	63505000	63506000	3.429476838108414
chr15	63506000	63507000	2.4817023433301513
chr15	63507000	63508000	1.951802202802037
chr15	63509000	63510000	3.010597701666522
chr15	63510000	63511000	1.394516357411059
chr15	63512000	63513000	3.9512709450445613
chr15	63513000	63514000	2.6161496455489135
chr15	63514000	63515000	3.3473102749673393
chr15	63515000	63516000	1.7786677254020204
chr15	63516000	63517000	2.3449716484944787
chr15	63517000	63518000	2.8383267747254775
chr15	63518000	63519000	2.911159977294432
chr15	63519000	63520000	1.50214671418093
chr15	63522000	63523000	2.4547766806314995
chr15	63523000	63524000	2.487758364802622
chr15	63524000	63525000	2.165544636616183
chr15	63525000	63526000	0.5106107260964665
chr15	63526000	63527000	1.934211425904607
chr15	63527000	63528000	1.1516672710860394
chr15	63528000	63529000	4.264976227425636
chr15	63529000	63530000	4.249697722246536
chr15	63531000	63532000	3.142432392701971
chr15	63532000	63533000	3.7519520767525254
chr15	63533000	63534000	3.3918316145585026
chr15	63534000	63535000	2.505687255478431
chr15	63535000	63536000	3.6614610733233395
chr15	63537000	63538000	2.399856231117734
chr15	63538000	63539000	2.6936961365309617
chr15	63540000	63541000	3.64964282136815
chr15	63541000	63542000	2.521449568152533
chr15	63542000	63543000	3.226113788379928
chr15	63543000	63544000	3.1733102729349048
chr15	63544000	63545000	4.2108113951444315
chr15	63546000	63547000	3.54906707004674
chr15	63549000	63550000	3.3349891678759476
chr15	63550000	63551000	3.4578948934988563
chr15	63551000	63552000	3.124059451345021
chr15	63552000	63553000	1.8782632477888752
chr15	63553000	63554000	4.175511769353494
chr15	63554000	63555000	1.9697224917243128
chr15	63555000	63556000	2.6000153418755914
chr15	63556000	63557000	0.27763001648374686
chr15	63557000	63558000	2.9524437023869523
chr15	63558000	63559000	2.9557167829371958
chr15	63559000	63560000	1.896946995429253
chr15	63560000	63561000	1.3255297935929322
chr15	63561000	63562000	3.527978486365422
chr15	63562000	63563000	3.6179674427313064
chr15	63563000	63564000	2.042274831993628
chr15	63564000	63565000	2.816152044708143
chr15	63565000	63566000	3.0164274069352053
chr15	63566000	63567000	2.4468871224507747
chr15	63568000	63569000	3.534250928380853
chr15	63569000	63570000	2.4299862460573864
chr15	63570000	63571000	4.373248320446771
chr15	63571000	63572000	1.7348862897463149
chr15	63572000	63573000	1.8972855204180126
chr15	63573000	63574000	2.5809679670351136
chr15	63574000	63575000	4.639795301906328
chr15	63579000	63580000	3.444868895192061
chr15	63582000	63583000	1.7989676462562671
chr15	63583000	63584000	1.102752880754992
chr15	63586000	63587000	1.927999983479728
chr15	63587000	63588000	2.2467767408467467
chr15	63588000	63589000	4.578784782529271
chr15	63589000	63590000	2.6660967132030278
chr15	63590000	63591000	3.5673161327404035
chr15	63591000	63592000	1.3540408411062623
chr15	63593000	63594000	0.7074863996292272
chr15	63594000	63595000	1.6871314239923887
chr15	63595000	63596000	1.9812818778798833
chr15	63597000	63598000	4.303748321417955
chr15	63598000	63599000	2.336728993938238
chr15	63599000	63600000	2.3486661398252826
chr15	63600000	63601000	3.1025758162483825
chr15	63601000	63602000	3.982259416240652
chr15	63603000	63604000	2.9326582305994124
chr15	63604000	63605000	3.5986834214951
chr15	63605000	63606000	3.656521993394661
chr15	63607000	63608000	3.1659859533952814
chr15	63608000	63609000	2.0344953008381355
chr15	63609000	63610000	3.6552623514687315
chr15	63610000	63611000	3.9821579008266847
chr15	63611000	63612000	2.4700796415297748
chr15	63612000	63613000	4.96180331983508
chr15	63613000	63614000	1.9260995455132737
chr15	63614000	63615000	1.1421478416313895
chr15	63615000	63616000	0.9441474154360521
chr15	63616000	63617000	2.1964433538564268
chr15	63617000	63618000	-0.9034348901470372
chr15	63618000	63619000	-0.4984463231432742
chr15	63619000	63620000	-2.5882127306609126
chr15	63620000	63621000	-1.862865739356341
chr15	63621000	63622000	0.9709660444800257
chr15	63623000	63624000	3.1326514060569854
chr15	63624000	63625000	2.096803643607992
chr15	63626000	63627000	3.5861552949285835
chr15	63627000	63628000	2.0700999202042882
chr15	63628000	63629000	2.884859872773926
chr15	63629000	63630000	3.1233184325900027
chr15	63630000	63631000	1.4008529406472063
chr15	63631000	63632000	2.947138404537347
chr15	63632000	63633000	3.2383772776799353
chr15	63633000	63634000	3.847197902652476
chr15	63634000	63635000	1.8022388904046498
chr15	63635000	63636000	1.816383277923634
chr15	63636000	63637000	3.9985003396763155
chr15	63637000	63638000	2.5644962177195976
chr15	63638000	63639000	3.713578938667455
chr15	63639000	63640000	0.4516882232792626
chr15	63640000	63641000	3.355273488058898
chr15	63641000	63642000	2.986796049827111
chr15	63642000	63643000	1.009251349877936
chr15	63643000	63644000	2.8868237845424116
chr15	63644000	63645000	0.7387206502542897
chr15	63645000	63646000	2.0479724788017344
chr15	63647000	63648000	1.785510555607185
chr15	63648000	63649000	0.4254361833559392
chr15	63649000	63650000	3.8483086288470014
chr15	63650000	63651000	3.6336780113149487
chr15	63651000	63652000	1.5972593345919874
chr15	63652000	63653000	2.8609972137638313
chr15	63653000	63654000	1.266718027328172
chr15	63655000	63656000	2.394678311245191
chr15	63656000	63657000	2.6521582014603937
chr15	63658000	63659000	2.6878467887241073
chr15	63659000	63660000	3.766043311941302
chr15	63660000	63661000	2.8521240600583635
chr15	63661000	63662000	3.1479260653747296
chr15	63662000	63663000	3.075014972811629
chr15	63663000	63664000	3.9172890402192064
chr15	63664000	63665000	1.8435714211367231
chr15	63665000	63666000	2.996999342934441
chr15	63666000	63667000	3.6086502382800285
chr15	63667000	63668000	2.2932920955731286
chr15	63668000	63669000	3.5361630627504024
chr15	63669000	63670000	2.998725049808322
chr15	63670000	63671000	2.672721295216643
chr15	63672000	63673000	2.038414443361263
chr15	63673000	63674000	2.2886534289584266
chr15	63675000	63676000	1.9115116383031037
chr15	63676000	63677000	0.7049851607037059
chr15	63677000	63678000	4.362518209889357
chr15	63678000	63679000	2.912146632961345
chr15	63679000	63680000	2.2023496509369602
chr15	63680000	63681000	5.8439309194492814
chr15	63681000	63682000	2.131976436239654
chr15	63682000	63683000	2.535951833427852
chr15	63684000	63685000	2.3263848987774907
chr15	63686000	63687000	2.1621711916769004
chr15	63687000	63688000	0.7552576230783614
chr15	63688000	63689000	0.887577718653285
chr15	63689000	63690000	1.2975161710244294
chr15	63690000	63691000	2.3156282401939565
chr15	63691000	63692000	3.087387278049026
chr15	63692000	63693000	4.702523517318832
chr15	63693000	63694000	3.2976064938912484
chr15	63694000	63695000	4.255797499660487
chr15	63696000	63697000	3.4447297767110894
chr15	63698000	63699000	1.0210116858963258
chr15	63699000	63700000	1.6430831217261603
chr15	63701000	63702000	1.4186138035497264
chr15	63702000	63703000	2.1349992646721763
chr15	63708000	63709000	2.7717854598468166
chr15	63709000	63710000	0.5218166979091181
chr15	63710000	63711000	1.8690361690722184
chr15	63711000	63712000	2.0183676639426147
chr15	63712000	63713000	2.1376412717371123
chr15	63713000	63714000	3.8849996855162274
chr15	63715000	63716000	2.457654596198077
chr15	63716000	63717000	3.185225567492058
chr15	63717000	63718000	1.9249806184407883
chr15	63718000	63719000	4.238873393391099
chr15	63719000	63720000	2.52218473665502
chr15	63721000	63722000	1.9586725096149467
chr15	63722000	63723000	2.8012454957614388
chr15	63723000	63724000	1.1589084321714158
chr15	63724000	63725000	1.729338426076694
chr15	63725000	63726000	1.068571144381823
chr15	63726000	63727000	2.681011849991196
chr15	63727000	63728000	4.27763479349562
chr15	63728000	63729000	2.6232690388884508
chr15	63729000	63730000	3.9815220913011187
chr15	63731000	63732000	0.2603616788435182
chr15	63732000	63733000	3.0071443654637866
chr15	63733000	63734000	3.4999242690073964
chr15	63734000	63735000	4.584038344401099
chr15	63736000	63737000	0.863422947351603
chr15	63738000	63739000	1.9492025728008258
chr15	63740000	63741000	0.43207690804654575
chr15	63741000	63742000	2.48357509085948
chr15	63742000	63743000	2.4649462072102977
chr15	63744000	63745000	1.2838826401956136
chr15	63745000	63746000	2.284165185670998
chr15	63746000	63747000	1.5342710670728503
chr15	63748000	63749000	2.104832820186472
chr15	63749000	63750000	4.069051171977752
chr15	63750000	63751000	2.348472277278701
chr15	63751000	63752000	1.4886349972426902
chr15	63752000	63753000	2.8468954472176087
chr15	63753000	63754000	2.758547337430631
chr15	63754000	63755000	3.7606771295374988
chr15	63755000	63756000	2.8342226670989423
chr15	63756000	63757000	5.019154934954652
chr15	63758000	63759000	4.012188694551789
chr15	63759000	63760000	1.308111451972908
chr15	63762000	63763000	3.091147957904085
chr15	63764000	63765000	2.4235921561868543
chr15	63765000	63766000	2.1577975452138016
chr15	63766000	63767000	0.9704904642054089
chr15	63767000	63768000	1.7147655728071418
chr15	63768000	63769000	1.362019670065443
chr15	63769000	63770000	2.3892858916778192
chr15	63770000	63771000	3.5143665967718167
chr15	63774000	63775000	1.9700870511562552
chr15	63775000	63776000	4.036300672975991
chr15	63776000	63777000	1.045322156299186
chr15	63777000	63778000	1.7350231465470702
chr15	63778000	63779000	3.768600350884053
chr15	63779000	63780000	1.8665648470097902
chr15	63781000	63782000	2.8109951242032016
chr15	63782000	63783000	1.2987455179680463
chr15	63783000	63784000	1.3090939632813072
chr15	63785000	63786000	0.762719325516487
chr15	63790000	63791000	1.6122810401339212
chr15	63791000	63792000	2.8299078967153433
chr15	63792000	63793000	2.385263035913394
chr15	63793000	63794000	2.568628865774627
chr15	63796000	63797000	1.5595602833220599
chr15	63797000	63798000	2.6254752035089757
chr15	63799000	63800000	2.8095069968633495
chr15	63800000	63801000	1.809232335830527
chr15	63801000	63802000	3.3536499149355814
chr15	63802000	63803000	1.6259485856882427
chr15	63803000	63804000	2.532945786244711
chr15	63804000	63805000	1.5187695692538163
chr15	63805000	63806000	1.1582018743102933
chr15	63806000	63807000	2.074168289067899
chr15	63807000	63808000	1.7721788101845208
chr15	63810000	63811000	0.13568162558645785
chr15	63812000	63813000	2.4082493437301844
chr15	63813000	63814000	2.4080819075746507
chr15	63814000	63815000	1.054900937345593
chr15	63815000	63816000	2.23335560849216
chr15	63816000	63817000	1.9332338492511725
chr15	63817000	63818000	0.818644483562784
chr15	63818000	63819000	2.3998367670751595
chr15	63819000	63820000	1.422215617923133
chr15	63820000	63821000	1.9363996502519119
chr15	63822000	63823000	1.479562541494327
chr15	63823000	63824000	2.725775630422984
chr15	63825000	63826000	2.756442888959349
chr15	63827000	63828000	3.0792596632541813
chr15	63828000	63829000	2.7201137047362276
chr15	63830000	63831000	2.9851546623280703
chr15	63831000	63832000	2.1998456373127073
chr15	63832000	63833000	2.458842825353745
chr15	63833000	63834000	3.7255579127433847
chr15	63835000	63836000	1.951793881610438
chr15	63836000	63837000	3.799920786083074
chr15	63837000	63838000	2.9502366890092158
chr15	63838000	63839000	2.054363315016774
chr15	63839000	63840000	2.9924152451830577
chr15	63840000	63841000	2.5313837172897578
chr15	63841000	63842000	3.6324680150276385
chr15	63842000	63843000	2.988323034396266
chr15	63843000	63844000	2.43764948847441
chr15	63845000	63846000	1.482840286854083
chr15	63846000	63847000	1.0340096301901858
chr15	63847000	63848000	4.157865734188385
chr15	63848000	63849000	2.3273268429096565
chr15	63849000	63850000	2.7148775207696065
chr15	63850000	63851000	2.3305742619966914
chr15	63851000	63852000	1.5133657566726884
chr15	63854000	63855000	0.31817742518683284
chr15	63855000	63856000	1.2414827434648559
chr15	63856000	63857000	2.417403926130285
chr15	63857000	63858000	3.2073860604472064
chr15	63858000	63859000	3.607070230775496
chr15	63860000	63861000	1.521121661139496
chr15	63863000	63864000	1.3434124236520288
chr15	63864000	63865000	1.6289304153364084
chr15	63867000	63868000	1.2489068022159349
chr15	63868000	63869000	0.7980714992924388
chr15	63869000	63870000	1.4596447317666241
chr15	63870000	63871000	3.1677397462749535
chr15	63871000	63872000	2.5173405860288782
chr15	63873000	63874000	2.841967704238287
chr15	63874000	63875000	2.0021170135468016
chr15	63880000	63881000	3.2979146594987774
chr15	63882000	63883000	3.6610471203476584
chr15	63884000	63885000	1.7291733382927716
chr15	63885000	63886000	3.9143882620906076
chr15	63887000	63888000	2.8774209859754682
chr15	63888000	63889000	2.230442860256024
chr15	63890000	63891000	1.3513616552115426
chr15	63891000	63892000	4.097183697425044
chr15	63892000	63893000	4.3053739784022165
chr15	63893000	63894000	2.7740843828828994
chr15	63894000	63895000	2.496157157679904
chr15	63895000	63896000	2.2116971438054205
chr15	63896000	63897000	3.4855559341200797
chr15	63898000	63899000	4.995915284376635
chr15	63899000	63900000	4.695725423436324
chr15	63901000	63902000	2.621074240067186
chr15	63902000	63903000	2.5019510425906324
chr15	63903000	63904000	3.6236792173762593
chr15	63904000	63905000	4.0849892139734445
chr15	63905000	63906000	3.5473447167938184
chr15	63906000	63907000	2.8550500327643134
chr15	63907000	63908000	3.5139454427080654
chr15	63908000	63909000	5.748933375200733
chr15	63912000	63913000	4.366188522587697
chr15	63913000	63914000	3.6196764366146184
chr15	63914000	63915000	2.8879495892131333
chr15	63915000	63916000	3.0393390228589654
chr15	63916000	63917000	4.733704359479297
chr15	63917000	63918000	4.407397363361412
chr15	63918000	63919000	2.4188527633716723
chr15	63919000	63920000	2.863643300155833
chr15	63920000	63921000	3.0967928272783594
chr15	63921000	63922000	2.76766890344763
chr15	63922000	63923000	3.863809617911412
chr15	63923000	63924000	4.168607907278231
chr15	63924000	63925000	2.6389072181826014
chr15	63925000	63926000	3.9308222227774965
chr15	63926000	63927000	2.975678425016977
chr15	63927000	63928000	3.043957368393812
chr15	63928000	63929000	2.5627281092699805
chr15	63929000	63930000	1.59132167122974
chr15	63930000	63931000	2.566270163869713
chr15	63931000	63932000	1.6185854624799503
chr15	63936000	63937000	2.0105137595286364
chr15	63937000	63938000	2.6848946677554384
chr15	63938000	63939000	2.152453498281869
chr15	63939000	63940000	4.332582805790066
chr15	63940000	63941000	3.4127566764322195
chr15	63941000	63942000	1.857799919846987
chr15	63942000	63943000	3.159458017303667
chr15	63944000	63945000	3.7243880701740877
chr15	63945000	63946000	1.5751409809397288
chr15	63947000	63948000	3.01153220424313
chr15	63949000	63950000	1.9585331086592068
chr15	63950000	63951000	2.530078624123114
chr15	63951000	63952000	3.6624868641092214
chr15	63952000	63953000	1.66029931494001
chr15	63953000	63954000	1.8003322161038007
chr15	63954000	63955000	2.2985576781664334
chr15	63955000	63956000	1.838388580195034
chr15	63956000	63957000	2.186164580240009
chr15	63958000	63959000	0.1752924376018368
chr15	63959000	63960000	1.0742175590008634
chr15	63960000	63961000	1.5183462837893815
chr15	63961000	63962000	3.407656095835554
chr15	63962000	63963000	1.3126684983205983
chr15	63963000	63964000	3.78203382795293
chr15	63964000	63965000	1.2284292968551136
chr15	63965000	63966000	1.9918263804376117
chr15	63966000	63967000	5.518261192101728
chr15	63967000	63968000	2.2116881985163284
chr15	63968000	63969000	3.4773078785597105
chr15	63969000	63970000	3.4496353334566856
chr15	63970000	63971000	3.5295634044799904
chr15	63971000	63972000	1.6690824427865891
chr15	63974000	63975000	3.5660305001456645
chr15	63975000	63976000	1.6283438568073396
chr15	63976000	63977000	2.5023379499620786
chr15	63977000	63978000	3.5048302149999033
chr15	63978000	63979000	3.6596398513638864
chr15	63980000	63981000	4.285146604311612
chr15	63981000	63982000	2.4822426208295325
chr15	63982000	63983000	2.60611051681426
chr15	63983000	63984000	3.906455644236165
chr15	63984000	63985000	1.955573963365015
chr15	63986000	63987000	1.4994562756025513
chr15	63987000	63988000	3.4015881457850403
chr15	63988000	63989000	3.2660331743014632
chr15	63990000	63991000	4.331975896848662
chr15	63991000	63992000	1.8478761432306623
chr15	63992000	63993000	2.301934618711206
chr15	63993000	63994000	2.149174882318178
chr15	63995000	63996000	2.2688784128771777
chr15	63996000	63997000	2.7469829670417267
chr15	63997000	63998000	2.9327389886614186
chr15	63998000	63999000	2.539192127783827
chr15	63999000	64000000	3.5734021401968055
chr15	64000000	64001000	3.165951330299784
chr15	64001000	64002000	2.757671425089734
chr15	64004000	64005000	3.7780389719730167
chr15	64007000	64008000	0.7271917178774022
chr15	64008000	64009000	-0.06664566516423767
chr15	64009000	64010000	3.339966327958897
chr15	64010000	64011000	3.00041222410843
chr15	64011000	64012000	3.6122239672427487
chr15	64012000	64013000	2.9432476443780873
chr15	64013000	64014000	4.715355556389147
chr15	64014000	64015000	2.0177659251744573
chr15	64015000	64016000	3.50508835814601
chr15	64016000	64017000	2.4301346177882768
chr15	64017000	64018000	3.23256367893055
chr15	64018000	64019000	2.544551864668714
chr15	64019000	64020000	0.8616964907439536
chr15	64020000	64021000	4.458900378981128
chr15	64021000	64022000	3.2648265794775426
chr15	64022000	64023000	2.6090977539717826
chr15	64023000	64024000	2.6806928916126043
chr15	64024000	64025000	1.8252812301532872
chr15	64025000	64026000	2.29876908760509
chr15	64026000	64027000	1.8974393377736
chr15	64027000	64028000	-0.1710587030593659
chr15	64028000	64029000	2.3771739952138917
chr15	64029000	64030000	1.988765575546802
chr15	64030000	64031000	2.7256460728835004
chr15	64031000	64032000	1.967837846178672
chr15	64032000	64033000	2.1770663425237258
chr15	64034000	64035000	0.7755579755087224
chr15	64035000	64036000	2.286768230443658
chr15	64037000	64038000	3.4959385995137793
chr15	64039000	64040000	3.753866808790594
chr15	64041000	64042000	3.6956020439109625
chr15	64042000	64043000	4.663211094419316
chr15	64043000	64044000	3.765046268659945
chr15	64044000	64045000	3.952630304295639
chr15	64045000	64046000	3.9331781627034217
chr15	64046000	64047000	5.338052007896867
chr15	64047000	64048000	3.7797200015217736
chr15	64048000	64049000	4.561583893468124
chr15	64049000	64050000	4.141240762722706
chr15	64050000	64051000	2.1772451340812626
chr15	64051000	64052000	3.4883675396935603
chr15	64052000	64053000	5.248014911707258
chr15	64053000	64054000	1.8235305909269939
chr15	64055000	64056000	2.223549943975349
chr15	64056000	64057000	3.1851092586140486
chr15	64061000	64062000	-0.5782794383920559
chr15	64062000	64063000	1.1034824714172526
chr15	64063000	64064000	2.162108967769581
chr15	64064000	64065000	1.2812276128657174
chr15	64065000	64066000	1.6246997382081407
chr15	64067000	64068000	1.6555379869413795
chr15	64068000	64069000	2.8455827623671706
chr15	64069000	64070000	4.502755324428832
chr15	64071000	64072000	3.7019381041665307
chr15	64072000	64073000	2.534022263176965
chr15	64073000	64074000	0.825883472958489
chr15	64074000	64075000	1.4101602834403861
chr15	64080000	64081000	3.7221496711615694
chr15	64082000	64083000	1.6903069799079882
chr15	64083000	64084000	2.691278757422129
chr15	64084000	64085000	1.912253274558142
chr15	64088000	64089000	2.745269329665515
chr15	64089000	64090000	2.6706680885728202
chr15	64090000	64091000	1.7393726532351812
chr15	64091000	64092000	0.8092749555403378
chr15	64093000	64094000	2.480314146734163
chr15	64094000	64095000	4.111902209989082
chr15	64095000	64096000	3.7030538904239436
chr15	64096000	64097000	2.0066263437096357
chr15	64097000	64098000	2.988499155683337
chr15	64099000	64100000	1.385956196387002
chr15	64101000	64102000	1.5417834377785276
chr15	64103000	64104000	2.244287251681486
chr15	64105000	64106000	3.2534877707233565
chr15	64106000	64107000	1.7537093172071856
chr15	64107000	64108000	1.6632106806182534
chr15	64109000	64110000	1.301675151203416
chr15	64110000	64111000	2.5804736514645525
chr15	64111000	64112000	3.9957355288930363
chr15	64112000	64113000	3.366143259357598
chr15	64113000	64114000	2.5526073469639514
chr15	64114000	64115000	3.6773658104824665
chr15	64116000	64117000	1.9029086151949486
chr15	64117000	64118000	0.5347835240824496
chr15	64118000	64119000	2.468470403484123
chr15	64119000	64120000	1.4985216033198079
chr15	64121000	64122000	2.5870887707368446
chr15	64122000	64123000	2.608768380995425
chr15	64123000	64124000	3.400331686671914
chr15	64126000	64127000	3.0772308613986796
chr15	64127000	64128000	2.5407182529553967
chr15	64128000	64129000	2.6733653360884997
chr15	64129000	64130000	4.356395826161053
chr15	64130000	64131000	2.2438921269736665
chr15	64131000	64132000	3.120178024685636
chr15	64132000	64133000	2.103951414589778
chr15	64133000	64134000	3.9604396908739186
chr15	64134000	64135000	4.125937790746866
chr15	64136000	64137000	3.259268974811671
chr15	64137000	64138000	3.861200801847703
chr15	64138000	64139000	1.304760379327974
chr15	64140000	64141000	2.4094324313900914
chr15	64141000	64142000	5.061078844450304
chr15	64142000	64143000	3.421819039051207
chr15	64143000	64144000	3.79722489840352
chr15	64144000	64145000	4.282802318918315
chr15	64145000	64146000	5.122704050054782
chr15	64146000	64147000	3.3008073380450518
chr15	64147000	64148000	1.4374330514077345
chr15	64149000	64150000	3.569465123100392
chr15	64150000	64151000	4.766866164967133
chr15	64156000	64157000	6.419469740747742
chr15	64157000	64158000	4.219774028488013
chr15	64158000	64159000	4.739763879092179
chr15	64159000	64160000	5.077837782043988
chr15	64160000	64161000	4.783958024936542
chr15	64161000	64162000	4.239590447557356
chr15	64162000	64163000	3.6616057198223486
chr15	64163000	64164000	2.9089271689472023
chr15	64164000	64165000	2.530111253369466
chr15	64165000	64166000	3.2606883583323705
chr15	64166000	64167000	4.544475395039042
chr15	64167000	64168000	3.663091033990503
chr15	64168000	64169000	2.1623522098667554
chr15	64169000	64170000	3.145573033403213
chr15	64170000	64171000	2.962172231250936
chr15	64171000	64172000	4.766298463538405
chr15	64172000	64173000	3.188848655057454
chr15	64174000	64175000	3.683498411523394
chr15	64175000	64176000	3.8059260255381875
chr15	64176000	64177000	5.176877121752788
chr15	64177000	64178000	3.5352749261174035
chr15	64179000	64180000	1.9641937366317253
chr15	64180000	64181000	3.1842235311644007
chr15	64181000	64182000	3.2795511567940707
chr15	64183000	64184000	3.5978991818367154
chr15	64186000	64187000	2.0636346480093004
chr15	64187000	64188000	1.3702403630964721
chr15	64188000	64189000	4.2340411747444735
chr15	64189000	64190000	2.0551519865449355
chr15	64190000	64191000	2.828266938128196
chr15	64191000	64192000	1.4724591329591739
chr15	64195000	64196000	1.7330891875999104
chr15	64196000	64197000	2.465819863542932
chr15	64197000	64198000	3.633293974483887
chr15	64200000	64201000	4.26124025822971
chr15	64202000	64203000	2.281450944136724
chr15	64204000	64205000	1.2743119571761257
chr15	64205000	64206000	2.2692965496359556
chr15	64207000	64208000	2.904496188986339
chr15	64208000	64209000	3.25900554643739
chr15	64209000	64210000	2.641846180302595
chr15	64210000	64211000	4.231039225989582
chr15	64211000	64212000	3.0319772486207843
chr15	64212000	64213000	2.6221093058188987
chr15	64213000	64214000	2.1277772421411334
chr15	64214000	64215000	4.265753582540923
chr15	64216000	64217000	4.555184417614743
chr15	64217000	64218000	1.7325346674547837
chr15	64223000	64224000	1.1196676556175114
chr15	64224000	64225000	0.20228263695232254
chr15	64226000	64227000	1.340071267103733
chr15	64227000	64228000	-0.32623409940837317
chr15	64228000	64229000	1.8393340139499725
chr15	64232000	64233000	1.2227632104082304
chr15	64233000	64234000	0.08135881921235039
chr15	64234000	64235000	-0.8063991348496666
chr15	64235000	64236000	1.4241986409510994
chr15	64239000	64240000	0.6772948731349896
chr15	64240000	64241000	1.1869641433907743
chr15	64241000	64242000	-1.4556622270080748
chr15	64242000	64243000	0.06889832600326165
chr15	64243000	64244000	0.6105334286060884
chr15	64245000	64246000	0.6492825360458964
chr15	64246000	64247000	0.9888098815055283
chr15	64247000	64248000	-0.35022878548536635
chr15	64248000	64249000	-1.3224202073399385
chr15	64249000	64250000	0.9438078465013876
chr15	64250000	64251000	0.15185189668416
chr15	64251000	64252000	-0.7518889235895097
chr15	64252000	64253000	1.2668245226277404
chr15	64253000	64254000	0.9003441290659834
chr15	64254000	64255000	-1.3158271157610697
chr15	64255000	64256000	1.0427702398324312
chr15	64256000	64257000	0.6888671538003989
chr15	64257000	64258000	-0.9845282254924528
chr15	64258000	64259000	-1.2061819291547697
chr15	64259000	64260000	-0.2177076448993709
chr15	64260000	64261000	0.37322509706244883
chr15	64262000	64263000	-2.737169484897067
chr15	64264000	64265000	-2.283958962833944
chr15	64266000	64267000	-0.0022300948441867845
chr15	64268000	64269000	-3.3143125775306346
chr15	64270000	64271000	0.3863193129928808
chr15	64272000	64273000	-1.0215960797497838
chr15	64273000	64274000	-1.6093605362633525
chr15	64274000	64275000	-0.9363269619359845
chr15	64275000	64276000	-0.6277407992513065
chr15	64278000	64279000	-0.043550412151712535
chr15	64280000	64281000	-0.20847883798182185
chr15	64281000	64282000	-0.9919304469261165
chr15	64282000	64283000	-0.42117161658451946
chr15	64283000	64284000	-0.6481121058142897
chr15	64284000	64285000	-0.27301947601072407
chr15	64285000	64286000	0.16988279424264657
chr15	64286000	64287000	-1.5374566200736215
chr15	64287000	64288000	-0.41747531268007
chr15	64288000	64289000	-0.6781165293239383
chr15	64289000	64290000	-0.7502119896733696
chr15	64290000	64291000	1.068092743873472
chr15	64291000	64292000	-0.26152068955458857
chr15	64292000	64293000	-0.1070375932571672
chr15	64293000	64294000	-1.5338085036571623
chr15	64295000	64296000	-0.541309250893642
chr15	64298000	64299000	1.3384975574522981
chr15	64299000	64300000	-0.7108407787369396
chr15	64300000	64301000	0.3048794384138489
chr15	64302000	64303000	0.5004316776240957
chr15	64306000	64307000	-1.253964145026838
chr15	64307000	64308000	-1.343208416491453
chr15	64308000	64309000	-3.096002051140937
chr15	64309000	64310000	0.3815215552802735
chr15	64312000	64313000	-2.7579541801182677
chr15	64314000	64315000	-1.532807923434188
chr15	64315000	64316000	1.7331646219505783
chr15	64318000	64319000	0.007023704667629332
chr15	64321000	64322000	-2.078367213232291
chr15	64322000	64323000	-1.2534526020004573
chr15	64323000	64324000	-1.2460480995914547
chr15	64324000	64325000	-1.5393098068220086
chr15	64325000	64326000	-2.4937043356114392
chr15	64326000	64327000	-0.2674859540155846
chr15	64334000	64335000	-0.09771117543446003
chr15	64335000	64336000	-1.1826320706861535
chr15	64336000	64337000	-0.6001015603628953
chr15	64337000	64338000	-0.8530176743471621
chr15	64339000	64340000	0.05676964583362988
chr15	64340000	64341000	0.38789574908453983
chr15	64342000	64343000	-0.7743522287307202
chr15	64344000	64345000	-0.21568663482425945
chr15	64345000	64346000	0.7113784201548368
chr15	64346000	64347000	0.25592231102628527
chr15	64348000	64349000	0.16640783290903505
chr15	64350000	64351000	-0.6176702365949351
chr15	64351000	64352000	-3.037296008131802
chr15	64354000	64355000	-0.6185997118658414
chr15	64355000	64356000	0.1470379345755563
chr15	64356000	64357000	-1.1514554263792305
chr15	64359000	64360000	0.3363369472724931
chr15	64361000	64362000	-0.8174703781027982
chr15	64365000	64366000	0.7329671230273334
chr15	64366000	64367000	-0.6937763882222558
chr15	64368000	64369000	0.0852921523978386
chr15	64373000	64374000	0.5824439893870536
chr15	64375000	64376000	0.3468332275809067
chr15	64376000	64377000	-0.34847934029251826
chr15	64378000	64379000	-0.608909722744326
chr15	64379000	64380000	0.7152605898517904
chr15	64380000	64381000	-0.09183716501753801
chr15	64381000	64382000	0.5133048484628991
chr15	64383000	64384000	-1.7963637822287504
chr15	64385000	64386000	0.6565185901288572
chr15	64386000	64387000	0.9736706530856531
chr15	64387000	64388000	-2.2696436074147974
chr15	64388000	64389000	-0.8711529458495568
chr15	64389000	64390000	-0.4156637432868309
chr15	64395000	64396000	0.29415801807327535
chr15	64397000	64398000	1.2870128879676026
chr15	64401000	64402000	-1.5034701639976662
chr15	64404000	64405000	-0.2862619787725384
chr15	64405000	64406000	-0.18845634235787614
chr15	64406000	64407000	-0.6539373220128188
chr15	64407000	64408000	-1.548115412572655
chr15	64411000	64412000	2.078528931228976
chr15	64412000	64413000	-1.116447861463526
chr15	64413000	64414000	-1.2990125525866132
chr15	64415000	64416000	-0.4899448919241445
chr15	64416000	64417000	-0.0020150457806819297
chr15	64417000	64418000	-1.13339600413261
chr15	64418000	64419000	0.5860936801749451
chr15	64422000	64423000	-1.2504446741751383
chr15	64424000	64425000	-0.030399959649674586
chr15	64425000	64426000	-0.9921242715902445
chr15	64427000	64428000	-0.34484513685718415
chr15	64428000	64429000	0.9877887718358808
chr15	64429000	64430000	-0.10654633529490357
chr15	64430000	64431000	0.6276129247640448
chr15	64433000	64434000	0.4036002392464821
chr15	64438000	64439000	-1.1990917610371177
chr15	64440000	64441000	1.2016040791607345
chr15	64443000	64444000	1.199545619519056
chr15	64447000	64448000	0.8575020597376574
chr15	64448000	64449000	1.2171345211442224
chr15	64452000	64453000	-0.9468396026607102
chr15	64453000	64454000	0.5428987828940299
chr15	64455000	64456000	3.4690465757373388
chr15	64456000	64457000	1.0271454530574704
chr15	64457000	64458000	1.547735611585451
chr15	64458000	64459000	3.2228799581495293
chr15	64459000	64460000	0.7544659298386669
chr15	64462000	64463000	0.10364725157527921
chr15	64463000	64464000	-1.6349393990550511
chr15	64464000	64465000	-0.9600259679629796
chr15	64465000	64466000	0.04276166822928551
chr15	64467000	64468000	-1.2409509364300408
chr15	64470000	64471000	0.9753919608738036
chr15	64471000	64472000	-1.5345432854279257
chr15	64472000	64473000	0.0646793278655055
chr15	64476000	64477000	-1.1835406309165002
chr15	64478000	64479000	-1.817772171656466
chr15	64482000	64483000	-1.5121345772408659
chr15	64483000	64484000	-2.8640699114991315
chr15	64485000	64486000	-2.418730916401221
chr15	64486000	64487000	0.5522561909083619
chr15	64487000	64488000	-1.6481103849173784
chr15	64488000	64489000	-1.1505928752555987
chr15	64490000	64491000	-3.875893722789945
chr15	64491000	64492000	-0.4584314965091483
chr15	64492000	64493000	-2.3251024060832606
chr15	64493000	64494000	-1.9958249668508297
chr15	64494000	64495000	1.3997982672245182
chr15	64496000	64497000	-0.03649815737783081
chr15	64497000	64498000	-1.3666048916715077
chr15	64498000	64499000	0.708065873784388
chr15	64499000	64500000	3.877633724503961
chr15	64500000	64501000	0.8415468783933311
chr15	64501000	64502000	-0.05510114677490543
chr15	64502000	64503000	0.9940641268130256
chr15	64503000	64504000	-0.0452390287826337
chr15	64504000	64505000	1.589321011117742
chr15	64507000	64508000	1.4100564782516383
chr15	64509000	64510000	0.6203168981191562
chr15	64512000	64513000	-1.1410543282824752
chr15	64513000	64514000	-0.6004447841042626
chr15	64515000	64516000	1.2395027600902762
chr15	64516000	64517000	0.8543019523507351
chr15	64517000	64518000	-0.6194544375405413
chr15	64518000	64519000	0.30726594691443876
chr15	64519000	64520000	1.561037114502296
chr15	64520000	64521000	1.9995664353179847
chr15	64521000	64522000	1.903721659508489
chr15	64523000	64524000	0.9889600241792692
chr15	64525000	64526000	-2.238603956021747
chr15	64528000	64529000	3.93949243277469
chr15	64529000	64530000	-0.044087595613723767
chr15	64530000	64531000	-1.6169776446490636
chr15	64531000	64532000	0.6668732505727123
chr15	64532000	64533000	0.8315932189914284
chr15	64533000	64534000	1.0462307476416615
chr15	64535000	64536000	-0.31630773697970654
chr15	64538000	64539000	-1.5221105692817165
chr15	64542000	64543000	-1.1410906609528142
chr15	64544000	64545000	0.3702633632914716
chr15	64545000	64546000	-1.99878622626606
chr15	64547000	64548000	-3.801912025417014
chr15	64548000	64549000	-1.7248509980464635
chr15	64549000	64550000	-0.7039740682445387
chr15	64550000	64551000	1.3033233656565777
chr15	64552000	64553000	-2.4982961522696465
chr15	64554000	64555000	-1.1388182507577866
chr15	64556000	64557000	-1.782161380242016
chr15	64557000	64558000	0.6764640902850252
chr15	64559000	64560000	1.2705075091953193
chr15	64560000	64561000	1.5972057685375467
chr15	64562000	64563000	-0.6502447011787693
chr15	64566000	64567000	2.2448591913097
chr15	64567000	64568000	1.2194989473225248
chr15	64568000	64569000	0.2514043902797088
chr15	64569000	64570000	0.8064146520841047
chr15	64570000	64571000	1.0294964285798274
chr15	64571000	64572000	-0.8856866131693558
chr15	64572000	64573000	1.8624983335923608
chr15	64575000	64576000	-2.3570395060755334
chr15	64578000	64579000	-1.1741602129596027
chr15	64583000	64584000	0.45845960810303926
chr15	64584000	64585000	-1.3987247913620477
chr15	64585000	64586000	3.195007965759736
chr15	64587000	64588000	-1.1116315744503045
chr15	64589000	64590000	1.4438817640938744
chr15	64590000	64591000	-0.6379870420282068
chr15	64591000	64592000	-0.44938042298375924
chr15	64593000	64594000	1.040975244037074
chr15	64596000	64597000	-0.6779322299885858
chr15	64597000	64598000	-0.80069984373682
chr15	64601000	64602000	-1.1571098784273048
chr15	64604000	64605000	-0.9847427191704817
chr15	64608000	64609000	-1.2925273279882825
chr15	64610000	64611000	-0.5459770486133492
chr15	64613000	64614000	-1.43005021347282
chr15	64617000	64618000	-1.1899233278466712
chr15	64618000	64619000	0.8557238188492027
chr15	64619000	64620000	-0.12723190867574466
chr15	64620000	64621000	1.8140902467526776
chr15	64622000	64623000	-0.23386844720778355
chr15	64623000	64624000	-0.2837464368750293
chr15	64626000	64627000	-1.3306088484270793
chr15	64629000	64630000	0.25778910747558165
chr15	64632000	64633000	1.54574272800791
chr15	64633000	64634000	1.4371715720829075
chr15	64634000	64635000	-0.1372372749390361
chr15	64635000	64636000	-0.22182436860834737
chr15	64636000	64637000	-0.08476825163208583
chr15	64637000	64638000	-0.33643892622243
chr15	64639000	64640000	1.6496784560691724
chr15	64640000	64641000	0.08620569708972757
chr15	64642000	64643000	-1.5420116113471483
chr15	64643000	64644000	1.1412334863838223
chr15	64644000	64645000	-0.6490222016114974
chr15	64647000	64648000	0.8371470877772915
chr15	64649000	64650000	-0.9342172948847406
chr15	64651000	64652000	-0.6259287717853261
chr15	64653000	64654000	-0.880756847252162
chr15	64654000	64655000	-0.8632996394843121
chr15	64656000	64657000	0.9162193022055742
chr15	64658000	64659000	-0.05836886688355306
chr15	64659000	64660000	-0.5830903144220836
chr15	64660000	64661000	1.5813087916309425
chr15	64661000	64662000	1.0315971188963777
chr15	64662000	64663000	0.11076915395915062
chr15	64663000	64664000	-0.5923382172565013
chr15	64664000	64665000	1.1290487367969604
chr15	64665000	64666000	-0.7940536271157131
chr15	64667000	64668000	-0.5301913487615306
chr15	64669000	64670000	-2.469076337462448
chr15	64673000	64674000	-0.5031133440734067
chr15	64674000	64675000	3.214071983056803
chr15	64675000	64676000	2.9056690195367643
chr15	64677000	64678000	-0.258661832588323
chr15	64678000	64679000	1.1778031550840427
chr15	64679000	64680000	-0.93821957669012
chr15	64680000	64681000	3.4678222068456543
chr15	64681000	64682000	1.7611634051185825
chr15	64682000	64683000	2.265711646732226
chr15	64683000	64684000	0.8016408433981362
chr15	64684000	64685000	1.83405951296595
chr15	64685000	64686000	0.8973407492538722
chr15	64686000	64687000	1.1231918009322321
chr15	64687000	64688000	-0.20366594865485016
chr15	64688000	64689000	2.1991519372538475
chr15	64690000	64691000	3.0515901629113023
chr15	64691000	64692000	2.368947843510961
chr15	64693000	64694000	-0.4259277402170339
chr15	64695000	64696000	0.9390359349678865
chr15	64697000	64698000	0.6390803842667792
chr15	64698000	64699000	1.058185547989331
chr15	64699000	64700000	0.6419566961615404
chr15	64700000	64701000	0.5929018931250496
chr15	64701000	64702000	-1.1433481648089654
chr15	64703000	64704000	-1.481015996603934
chr15	64704000	64705000	0.9654627969326344
chr15	64705000	64706000	0.40607601630992635
chr15	64706000	64707000	-0.8340703561553933
chr15	64708000	64709000	-2.6801241803756595
chr15	64713000	64714000	-0.6844781797971305
chr15	64717000	64718000	1.031295184524021
chr15	64727000	64728000	0.04858353419979038
chr15	64729000	64730000	-0.1821371292604316
chr15	64730000	64731000	-1.3129140406048911
chr15	64731000	64732000	-1.1478446654137089
chr15	64736000	64737000	1.6145143696134991
chr15	64737000	64738000	-0.32958044530706593
chr15	64738000	64739000	1.2555995990932334
chr15	64739000	64740000	-0.53548897229104
chr15	64740000	64741000	-0.289584439644202
chr15	64741000	64742000	1.0703121013645216
chr15	64745000	64746000	-0.18574947249267268
chr15	64746000	64747000	-0.7920062148586492
chr15	64747000	64748000	1.3916851398674073
chr15	64748000	64749000	2.205882706727828
chr15	64749000	64750000	0.5604579623166487
chr15	64750000	64751000	1.5773743477532707
chr15	64753000	64754000	1.8957260812625905
chr15	64754000	64755000	0.8065161491817683
chr15	64758000	64759000	0.23842919206211532
chr15	64759000	64760000	0.13799358185570612
chr15	64760000	64761000	1.2358053622797718
chr15	64762000	64763000	-0.6070731457235923
chr15	64766000	64767000	-1.3446154347687156
chr15	64767000	64768000	0.3535341043620235
chr15	64770000	64771000	-2.872393701532617
chr15	64771000	64772000	-0.4499228493419221
chr15	64772000	64773000	-0.48290454348279027
chr15	64774000	64775000	-0.28312099533476814
chr15	64776000	64777000	0.9444613096917935
chr15	64777000	64778000	1.80265072903841
chr15	64779000	64780000	-0.2787692724454647
chr15	64780000	64781000	-0.5316674272701328
chr15	64781000	64782000	-1.4080119526303252
chr15	64782000	64783000	0.8373746785074435
chr15	64783000	64784000	0.1143004315887914
chr15	64784000	64785000	-1.2891331182875854
chr15	64787000	64788000	-0.07903150401272545
chr15	64788000	64789000	-0.5526036352711672
chr15	64791000	64792000	-0.7399423343754362
chr15	64797000	64798000	-0.30467783083400835
chr15	64800000	64801000	1.0453889828311405
chr15	64804000	64805000	0.6170534166521263
chr15	64806000	64807000	0.9280145334602493
chr15	64808000	64809000	0.021445074765853805
chr15	64809000	64810000	0.4457749697810023
chr15	64810000	64811000	-0.224260219768964
chr15	64811000	64812000	-1.6678549081129246
chr15	64815000	64816000	1.3081337616716664
chr15	64818000	64819000	1.8249176278494261
chr15	64819000	64820000	0.4909887736736199
chr15	64822000	64823000	1.2783488542328747
chr15	64823000	64824000	1.178371910774149
chr15	64825000	64826000	0.39692895865444483
chr15	64830000	64831000	0.995265938130455
chr15	64838000	64839000	1.1660680897847564
chr15	64839000	64840000	1.389694390971591
chr15	64842000	64843000	0.9297586140773788
chr15	64843000	64844000	-0.2623468022507277
chr15	64844000	64845000	-0.2226421244209328
chr15	64845000	64846000	1.770466416196136
chr15	64846000	64847000	1.129763366299517
chr15	64847000	64848000	-0.03269356579190973
chr15	64848000	64849000	1.887582897644598
chr15	64850000	64851000	-0.7125495237422261
chr15	64851000	64852000	0.5014804404205204
chr15	64852000	64853000	1.6436039514461602
chr15	64853000	64854000	1.8111427582922375
chr15	64854000	64855000	1.9591310685066263
chr15	64855000	64856000	0.8081644265621418
chr15	64856000	64857000	0.9514776345520932
chr15	64857000	64858000	1.2401626608294363
chr15	64858000	64859000	1.1801737054675554
chr15	64861000	64862000	3.6917104443246505
chr15	64863000	64864000	1.6976027464627483
chr15	64864000	64865000	1.587004707179442
chr15	64866000	64867000	-0.612246385572478
chr15	64867000	64868000	1.7702705273312338
chr15	64869000	64870000	-1.6785023528278555
chr15	64870000	64871000	0.29157984246807594
chr15	64874000	64875000	-0.7151395343164179
chr15	64876000	64877000	2.245470944732059
chr15	64877000	64878000	1.112164550633447
chr15	64878000	64879000	1.684410885563026
chr15	64880000	64881000	1.6750325967172162
chr15	64882000	64883000	0.3483508461902549
chr15	64883000	64884000	-0.9458866802778915
chr15	64884000	64885000	1.3072926397157627
chr15	64887000	64888000	-0.22710180197425262
chr15	64888000	64889000	1.3370960417683209
chr15	64889000	64890000	-0.3181540165311315
chr15	64890000	64891000	1.3985078631345558
chr15	64891000	64892000	2.294069794510905
chr15	64892000	64893000	2.193037352543493
chr15	64894000	64895000	-3.738770903054915
chr15	64896000	64897000	2.5109873597680967
chr15	64897000	64898000	2.4815220600435897
chr15	64898000	64899000	2.066249424075252
chr15	64899000	64900000	-0.2250605990217177
chr15	64901000	64902000	2.5871092057453597
chr15	64906000	64907000	-0.35831762002608214
chr15	64907000	64908000	0.5592997760913884
chr15	64908000	64909000	1.4760780189900249
chr15	64909000	64910000	2.1474250686615433
chr15	64910000	64911000	1.7939852804830971
chr15	64911000	64912000	2.448183177582666
chr15	64912000	64913000	1.8761878654323285
chr15	64913000	64914000	0.8379483242879875
chr15	64914000	64915000	0.23202686004647693
chr15	64915000	64916000	1.6200654636179845
chr15	64916000	64917000	0.4668146438058822
chr15	64917000	64918000	3.481854494755966
chr15	64918000	64919000	1.0026770080144924
chr15	64919000	64920000	0.5219845214282155
chr15	64920000	64921000	1.2416149887993773
chr15	64921000	64922000	-0.4012560030819253
chr15	64923000	64924000	0.37238045581736723
chr15	64924000	64925000	0.8300857115492395
chr15	64926000	64927000	1.976992189557462
chr15	64927000	64928000	1.3694433384085178
chr15	64928000	64929000	1.0608661616135238
chr15	64929000	64930000	0.015271383175670231
chr15	64930000	64931000	0.4229082056809849
chr15	64931000	64932000	2.6779037501863288
chr15	64932000	64933000	0.19499172263527437
chr15	64936000	64937000	-1.6661125207235414
chr15	64937000	64938000	-1.2850285951804463
chr15	64941000	64942000	-1.806530818312171
chr15	64942000	64943000	1.7271466699595943
chr15	64944000	64945000	1.2426787720282648
chr15	64946000	64947000	0.39742225780241996
chr15	64947000	64948000	0.31595797350331883
chr15	64948000	64949000	-0.07270488294322233
chr15	64949000	64950000	2.7422932251886043
chr15	64955000	64956000	0.4731074007822219
chr15	64958000	64959000	0.1439565249844068
chr15	64959000	64960000	1.2781464234260917
chr15	64960000	64961000	-1.221210409118698
chr15	64961000	64962000	1.1223668663357764
chr15	64962000	64963000	-0.28822666222516985
chr15	64963000	64964000	0.1521838028680987
chr15	64964000	64965000	-1.7209566591531424
chr15	64965000	64966000	0.12819141092769845
chr15	64966000	64967000	0.628858015391959
chr15	64970000	64971000	-0.08163440783860663
chr15	64974000	64975000	-0.4272836786848113
chr15	64977000	64978000	1.5777581632791455
chr15	64978000	64979000	1.1975671431863006
chr15	64980000	64981000	0.971595678616699
chr15	64983000	64984000	0.9055892717082655
chr15	64985000	64986000	1.2402209274407099
chr15	64986000	64987000	1.314491658590656
chr15	64987000	64988000	-0.14380873654432808
chr15	64988000	64989000	-1.888303494703722
chr15	64989000	64990000	1.2068727292969232
chr15	64990000	64991000	-1.897019513430073
chr15	64991000	64992000	0.1121095808365746
chr15	64993000	64994000	0.4796775835336476
chr15	64995000	64996000	0.4686482191922922
chr15	64996000	64997000	0.9649017254772126
chr15	64997000	64998000	-0.7169352023151705
chr15	64998000	64999000	0.17586085465255138
chr15	65000000	65001000	1.1627757251693251
chr15	65001000	65002000	-1.5592120912516056
chr15	65004000	65005000	0.021072936092214174
chr15	65005000	65006000	1.5479148367677247
chr15	65006000	65007000	-0.7527952531724899
chr15	65007000	65008000	-0.9974304668526417
chr15	65008000	65009000	-0.960236071432171
chr15	65009000	65010000	1.302278089179409
chr15	65010000	65011000	1.0404726920832914
chr15	65015000	65016000	1.4749264022934245
chr15	65018000	65019000	-0.071918468929699
chr15	65019000	65020000	0.1914222964049782
chr15	65021000	65022000	-0.12492169245846256
chr15	65023000	65024000	-0.5382030036868666
chr15	65024000	65025000	1.1120520078630847
chr15	65025000	65026000	-0.11835610986091988
chr15	65026000	65027000	0.41497356513624273
chr15	65027000	65028000	0.7694666655394495
chr15	65028000	65029000	-0.4648039838589972
chr15	65029000	65030000	1.2696815028985087
chr15	65031000	65032000	1.169781862593371
chr15	65032000	65033000	0.5621301902226554
chr15	65033000	65034000	0.6939834549323294
chr15	65037000	65038000	0.3747713101972018
chr15	65038000	65039000	0.5297743090468723
chr15	65039000	65040000	-1.4486808231881307
chr15	65040000	65041000	-0.24402852728894148
chr15	65041000	65042000	0.17914756193184583
chr15	65042000	65043000	0.550766030496814
chr15	65043000	65044000	0.1573773833270618
chr15	65045000	65046000	1.085296469361242
chr15	65046000	65047000	0.42364870052563747
chr15	65047000	65048000	1.5581297809517585
chr15	65051000	65052000	2.2402308974666836
chr15	65053000	65054000	0.9849385650491058
chr15	65054000	65055000	2.7164590133310895
chr15	65055000	65056000	2.2166011723137404
chr15	65056000	65057000	1.7447266704463267
chr15	65057000	65058000	1.0569320713038768
chr15	65061000	65062000	1.5738413535637958
chr15	65062000	65063000	0.04034170477988619
chr15	65063000	65064000	0.41149711975934894
chr15	65064000	65065000	2.167208137759882
chr15	65065000	65066000	0.12837082566480237
chr15	65066000	65067000	1.7775471944755763
chr15	65067000	65068000	2.7824299962972234
chr15	65068000	65069000	4.155426506904785
chr15	65069000	65070000	2.6411906222088035
chr15	65070000	65071000	2.106337918970676
chr15	65071000	65072000	1.6984623108871866
chr15	65072000	65073000	1.0477096550887797
chr15	65073000	65074000	2.4011556422865987
chr15	65075000	65076000	-2.0884990001432193
chr15	65076000	65077000	-3.317140390658548
chr15	65079000	65080000	1.938356975523466
chr15	65080000	65081000	2.89839757744439
chr15	65081000	65082000	1.2163981275086613
chr15	65082000	65083000	0.6213437338274799
chr15	65083000	65084000	1.4412930297979767
chr15	65084000	65085000	2.2681980688090855
chr15	65085000	65086000	3.2757371334037337
chr15	65086000	65087000	1.0685751782124264
chr15	65087000	65088000	3.037668733703927
chr15	65088000	65089000	2.3849517597111434
chr15	65090000	65091000	2.4174592340913477
chr15	65091000	65092000	1.4807030248232644
chr15	65092000	65093000	2.1793129360901338
chr15	65093000	65094000	2.3490712092825823
chr15	65094000	65095000	4.173717802494563
chr15	65095000	65096000	1.993253539091353
chr15	65096000	65097000	3.786827613586669
chr15	65097000	65098000	0.9321070501233779
chr15	65098000	65099000	1.504793131080539
chr15	65099000	65100000	1.5043386987499732
chr15	65100000	65101000	3.1719737194912794
chr15	65101000	65102000	2.213841146736419
chr15	65102000	65103000	5.00296304634989
chr15	65103000	65104000	2.6413433733893066
chr15	65104000	65105000	0.556594011361958
chr15	65105000	65106000	2.2175494000563702
chr15	65106000	65107000	-0.427746437820952
chr15	65108000	65109000	0.3154321146779682
chr15	65111000	65112000	2.722012014986889
chr15	65112000	65113000	-0.32796054085261317
chr15	65113000	65114000	0.7581587235280823
chr15	65114000	65115000	0.533981505466395
chr15	65115000	65116000	0.9469822384747062
chr15	65116000	65117000	-0.7291835791179936
chr15	65117000	65118000	1.4831621628484897
chr15	65118000	65119000	0.8482565579353747
chr15	65119000	65120000	1.2503516055330106
chr15	65120000	65121000	1.2070415151567626
chr15	65122000	65123000	0.8301657852213479
chr15	65123000	65124000	1.3935661988006005
chr15	65124000	65125000	2.657002995313265
chr15	65125000	65126000	-0.3233462243006249
chr15	65126000	65127000	1.3577542970936474
chr15	65127000	65128000	-1.1197891029234208
chr15	65128000	65129000	-0.7353948937380874
chr15	65132000	65133000	0.5103188097257934
chr15	65133000	65134000	3.1935146384631685
chr15	65136000	65137000	0.6430726957526874
chr15	65137000	65138000	0.5376297195847127
chr15	65139000	65140000	-0.0908642068679762
chr15	65140000	65141000	0.9480803778666286
chr15	65143000	65144000	0.6601717880204779
chr15	65147000	65148000	1.0858530023888124
chr15	65148000	65149000	0.18640472245236606
chr15	65150000	65151000	1.3950788156756806
chr15	65153000	65154000	2.79832687688389
chr15	65154000	65155000	1.3612497645474162
chr15	65155000	65156000	-0.686659835364559
chr15	65156000	65157000	1.276579824479889
chr15	65157000	65158000	-0.16109760618244254
chr15	65158000	65159000	0.7990913675103162
chr15	65159000	65160000	0.8958037823769773
chr15	65160000	65161000	0.72432080233454
chr15	65161000	65162000	0.1672143654639703
chr15	65162000	65163000	0.875854755021065
chr15	65163000	65164000	1.6122055275734748
chr15	65164000	65165000	1.2270674559136243
chr15	65166000	65167000	0.7073222752686726
chr15	65171000	65172000	-0.12410487295493482
chr15	65172000	65173000	-2.389158948293567
chr15	65175000	65176000	-0.35842222014337777
chr15	65177000	65178000	1.00149815181233
chr15	65178000	65179000	1.2753858320632112
chr15	65179000	65180000	-1.01743184007371
chr15	65180000	65181000	1.4136545671915162
chr15	65188000	65189000	-0.1618773529690893
chr15	65189000	65190000	0.9705314051049343
chr15	65190000	65191000	0.8473088325785019
chr15	65192000	65193000	-2.0273517592930865
chr15	65193000	65194000	0.4354644818935341
chr15	65195000	65196000	1.5229876902142077
chr15	65197000	65198000	3.0906677021921047
chr15	65198000	65199000	2.2295882746214613
chr15	65199000	65200000	0.10436757051509393
chr15	65200000	65201000	0.48902109435717683
chr15	65204000	65205000	-0.09370571942772854
chr15	65206000	65207000	0.799697220164024
chr15	65207000	65208000	2.066657450168199
chr15	65208000	65209000	-1.1303695503537483
chr15	65210000	65211000	1.1918828759402484
chr15	65211000	65212000	1.80922414672561
chr15	65212000	65213000	1.605948612564077
chr15	65213000	65214000	1.8416411994778281
chr15	65214000	65215000	-0.8658928520526076
chr15	65215000	65216000	-0.692950944026787
chr15	65218000	65219000	1.0801098224833319
chr15	65220000	65221000	0.8059262667906949
chr15	65221000	65222000	-0.6048228432581539
chr15	65222000	65223000	0.8770996583372613
chr15	65224000	65225000	2.432266315789228
chr15	65228000	65229000	-0.8232788694772514
chr15	65229000	65230000	1.7224227922029924
chr15	65232000	65233000	-0.7654293762583911
chr15	65234000	65235000	-0.2326675317409738
chr15	65237000	65238000	0.5485019959887147
chr15	65238000	65239000	-0.09329148662552704
chr15	65242000	65243000	0.12469084576890717
chr15	65243000	65244000	0.20180463502730012
chr15	65244000	65245000	0.48510716765010214
chr15	65245000	65246000	2.4326054155030996
chr15	65246000	65247000	1.3207957946622695
chr15	65248000	65249000	1.5200466044324008
chr15	65249000	65250000	-0.24372721335100714
chr15	65251000	65252000	1.1218009166616714
chr15	65252000	65253000	0.17112698723090844
chr15	65254000	65255000	1.4135968832210402
chr15	65258000	65259000	1.368235984043375
chr15	65259000	65260000	0.3999126012735892
chr15	65260000	65261000	0.8008882178735796
chr15	65263000	65264000	0.6080265329252345
chr15	65264000	65265000	2.4383781570829064
chr15	65265000	65266000	-0.3953069079954981
chr15	65266000	65267000	0.09068515863995476
chr15	65268000	65269000	-0.4374538226314043
chr15	65270000	65271000	1.487423805011375
chr15	65271000	65272000	-0.8095156130688149
chr15	65272000	65273000	-0.8999375279053305
chr15	65275000	65276000	-0.306710793798723
chr15	65276000	65277000	0.08279351362189565
chr15	65277000	65278000	0.03432902518686774
chr15	65278000	65279000	0.3171221595157311
chr15	65279000	65280000	-0.0015296170458047157
chr15	65281000	65282000	-0.37737241280152367
chr15	65282000	65283000	0.4294313008807122
chr15	65283000	65284000	1.0269531228116964
chr15	65285000	65286000	0.2374559840297983
chr15	65286000	65287000	0.0735429414599621
chr15	65287000	65288000	-0.3613091884049701
chr15	65288000	65289000	-1.6917881836773363
chr15	65293000	65294000	-3.7222842349863843
chr15	65298000	65299000	-7.8774333821092934
chr15	65303000	65304000	-1.5864331653131274
chr15	65307000	65308000	1.5928491664731832
chr15	65308000	65309000	0.2649675707810105
chr15	65309000	65310000	2.2765809022149215
chr15	65310000	65311000	1.7349785260412691
chr15	65312000	65313000	2.0547198736928425
chr15	65316000	65317000	-0.08228427886287208
chr15	65318000	65319000	-0.9103495608373143
chr15	65321000	65322000	0.452742362173513
chr15	65322000	65323000	2.2078236756717047
chr15	65327000	65328000	1.4836469108503414
chr15	65329000	65330000	4.100657569860965
chr15	65330000	65331000	2.7170731067677196
chr15	65331000	65332000	3.819203133237163
chr15	65335000	65336000	2.3443286057624255
chr15	65336000	65337000	3.3552810318249042
chr15	65338000	65339000	1.4888082317725757
chr15	65339000	65340000	4.065781768918866
chr15	65340000	65341000	3.54572589034951
chr15	65341000	65342000	2.2303300065344387
chr15	65342000	65343000	2.7939930196166354
chr15	65343000	65344000	1.6080770448479529
chr15	65344000	65345000	2.5663242768534524
chr15	65345000	65346000	1.4307739918569264
chr15	65346000	65347000	2.2797854346088817
chr15	65347000	65348000	0.5903411252263745
chr15	65348000	65349000	2.041126960064607
chr15	65349000	65350000	1.0843555086903753
chr15	65351000	65352000	-1.4770038629803348
chr15	65352000	65353000	0.898178928803821
chr15	65354000	65355000	1.4054261743179266
chr15	65357000	65358000	0.7058415786052081
chr15	65358000	65359000	2.4996234326682063
chr15	65359000	65360000	1.684653250373442
chr15	65360000	65361000	1.7946905233987782
chr15	65361000	65362000	1.9715710904304486
chr15	65364000	65365000	3.0996437555932856
chr15	65365000	65366000	0.9995989415983674
chr15	65368000	65369000	2.285428710844258
chr15	65369000	65370000	1.2890449396179653
chr15	65371000	65372000	0.5823467249595985
chr15	65372000	65373000	1.7970285720075112
chr15	65373000	65374000	2.3291627617438584
chr15	65374000	65375000	1.2969718894345519
chr15	65375000	65376000	3.4172645473772083
chr15	65377000	65378000	4.8918137083328315
chr15	65378000	65379000	3.050888424163813
chr15	65380000	65381000	1.28389312645333
chr15	65381000	65382000	1.4902113757190434
chr15	65383000	65384000	1.4110075066345327
chr15	65384000	65385000	4.8551834815066846
chr15	65385000	65386000	1.1403821522459647
chr15	65386000	65387000	3.42809731389327
chr15	65387000	65388000	3.2515448408593657
chr15	65389000	65390000	3.5026102044434224
chr15	65390000	65391000	2.831685042049028
chr15	65391000	65392000	1.8213854908346108
chr15	65392000	65393000	1.903485359385646
chr15	65393000	65394000	4.639514600512322
chr15	65394000	65395000	2.156374575301495
chr15	65395000	65396000	2.6323964661019104
chr15	65397000	65398000	2.002995020788341
chr15	65400000	65401000	3.188732258665071
chr15	65401000	65402000	0.7816005711944152
chr15	65402000	65403000	-0.2827829965431084
chr15	65403000	65404000	0.4085596530564838
chr15	65404000	65405000	2.6469285542032837
chr15	65406000	65407000	0.7459135786361185
chr15	65408000	65409000	1.4515400633656346
chr15	65409000	65410000	1.3043422769587965
chr15	65410000	65411000	1.460142399203093
chr15	65411000	65412000	2.7138898547727854
chr15	65413000	65414000	0.6389185167279149
chr15	65414000	65415000	0.40531621370387977
chr15	65415000	65416000	1.9203174112244068
chr15	65417000	65418000	1.6085797351035598
chr15	65418000	65419000	0.15852029885954422
chr15	65420000	65421000	1.6618200382423325
chr15	65421000	65422000	2.8395718891329973
chr15	65423000	65424000	-0.09356373875504524
chr15	65424000	65425000	1.4001955393346364
chr15	65430000	65431000	1.2532331729672257
chr15	65431000	65432000	-0.6719193965348618
chr15	65432000	65433000	0.540106173800712
chr15	65433000	65434000	-0.7681526175928437
chr15	65434000	65435000	2.1676591076570126
chr15	65435000	65436000	0.011600533383013437
chr15	65437000	65438000	1.4884440324675312
chr15	65438000	65439000	0.13849916679031443
chr15	65439000	65440000	0.05577774778609045
chr15	65440000	65441000	0.07269230429289653
chr15	65442000	65443000	0.3062806022962641
chr15	65443000	65444000	0.17856822100764377
chr15	65444000	65445000	0.1327962750123759
chr15	65445000	65446000	0.24712135149231654
chr15	65447000	65448000	-0.3229332333744758
chr15	65452000	65453000	0.30596463716784217
chr15	65453000	65454000	1.6349120544099587
chr15	65455000	65456000	0.8291423763274531
chr15	65456000	65457000	0.7231792861806003
chr15	65457000	65458000	-0.35774929763381363
chr15	65458000	65459000	-0.03057179668299215
chr15	65460000	65461000	0.28047454414909984
chr15	65461000	65462000	0.5049464797384915
chr15	65462000	65463000	1.1633198651674979
chr15	65463000	65464000	0.5576303090330996
chr15	65464000	65465000	-0.24891196697061832
chr15	65466000	65467000	-1.9593615538294953
chr15	65467000	65468000	-0.5915454377381574
chr15	65468000	65469000	-2.4239845305781564
chr15	65471000	65472000	-3.757319866838897
chr15	65472000	65473000	0.25603485822108274
chr15	65474000	65475000	-0.00921411672559112
chr15	65475000	65476000	-0.8770573459989947
chr15	65476000	65477000	-2.3438648098209325
chr15	65478000	65479000	-1.3967769438588638
chr15	65480000	65481000	-1.844211556335577
chr15	65481000	65482000	-0.43513934831623513
chr15	65482000	65483000	-0.10075043787647477
chr15	65483000	65484000	-0.11114622691598076
chr15	65487000	65488000	0.28160015297039753
chr15	65490000	65491000	-0.35323230931223104
chr15	65492000	65493000	-1.1590525125470676
chr15	65493000	65494000	-0.6602211804822093
chr15	65495000	65496000	-0.2683517865434684
chr15	65496000	65497000	1.2605336831258909
chr15	65497000	65498000	-1.752242248420323
chr15	65498000	65499000	-1.074582586767411
chr15	65499000	65500000	-0.49721136172997876
chr15	65501000	65502000	-0.6602245913517812
chr15	65502000	65503000	-0.6165545090334542
chr15	65503000	65504000	-0.7436687322136348
chr15	65506000	65507000	1.2717131936728987
chr15	65509000	65510000	-2.176953188746343
chr15	65510000	65511000	0.07003288202626844
chr15	65512000	65513000	-0.8588688551941532
chr15	65514000	65515000	-3.1684551506143452
chr15	65515000	65516000	-0.8808890204894113
chr15	65516000	65517000	-6.9346469600805865
chr15	65517000	65518000	-2.9234115965160785
chr15	65519000	65520000	1.6209659118954434
chr15	65528000	65529000	0.7379042704861918
chr15	65529000	65530000	-0.2869264319841789
chr15	65530000	65531000	0.5622175026943346
chr15	65531000	65532000	2.65945701357403
chr15	65533000	65534000	0.032924975881165906
chr15	65534000	65535000	-0.14498177254351644
chr15	65538000	65539000	-1.118542231609861
chr15	65540000	65541000	1.2582548260445385
chr15	65541000	65542000	-0.3552428263417948
chr15	65543000	65544000	0.6678462211468553
chr15	65544000	65545000	0.20437714542328994
chr15	65546000	65547000	-1.0954382711812654
chr15	65547000	65548000	0.9935025995511196
chr15	65550000	65551000	0.42845517305439623
chr15	65551000	65552000	0.6618571109154389
chr15	65552000	65553000	2.0869384561251967
chr15	65554000	65555000	1.7156492578462006
chr15	65555000	65556000	-1.3680951534698407
chr15	65556000	65557000	2.7859993274420534
chr15	65558000	65559000	2.5533488522819714
chr15	65561000	65562000	1.7180091289686492
chr15	65562000	65563000	0.8615222109564089
chr15	65563000	65564000	0.9235638029467941
chr15	65564000	65565000	1.08772556550357
chr15	65565000	65566000	1.3364644926660578
chr15	65566000	65567000	-0.2869408806520939
chr15	65567000	65568000	-0.6764786951157328
chr15	65570000	65571000	-0.3585918976093068
chr15	65571000	65572000	2.4226080136644406
chr15	65573000	65574000	0.9481251820453349
chr15	65574000	65575000	0.3857354480233625
chr15	65575000	65576000	1.7123789366475322
chr15	65576000	65577000	2.0163511154057048
chr15	65577000	65578000	-1.7579676154090902
chr15	65578000	65579000	-1.1970104403115638
chr15	65579000	65580000	0.16304320935001654
chr15	65580000	65581000	-0.4312880057442419
chr15	65582000	65583000	2.323744152116427
chr15	65583000	65584000	1.041691695446292
chr15	65584000	65585000	2.5990481413063313
chr15	65585000	65586000	1.878575011416964
chr15	65586000	65587000	-0.5555703864889527
chr15	65587000	65588000	0.5840567046789509
chr15	65588000	65589000	1.0695560566694586
chr15	65589000	65590000	0.10352995241205488
chr15	65590000	65591000	0.01667172164335775
chr15	65591000	65592000	1.409123377312145
chr15	65592000	65593000	0.4876962637347227
chr15	65593000	65594000	2.9887539691026532
chr15	65595000	65596000	0.5981400322359194
chr15	65596000	65597000	0.45501553498711955
chr15	65597000	65598000	-0.9605745014587442
chr15	65598000	65599000	0.2736656561690346
chr15	65599000	65600000	1.2946199907287703
chr15	65601000	65602000	1.795957729034472
chr15	65603000	65604000	1.0987637029360564
chr15	65604000	65605000	1.7440701402884133
chr15	65605000	65606000	1.4089791708197414
chr15	65607000	65608000	2.172227231748484
chr15	65609000	65610000	-0.5275684864956492
chr15	65611000	65612000	-1.2601711932447672
chr15	65612000	65613000	0.9906398720634937
chr15	65613000	65614000	2.9459937960147413
chr15	65614000	65615000	1.9112159438870278
chr15	65616000	65617000	2.6148806677897585
chr15	65617000	65618000	2.0843605064453543
chr15	65618000	65619000	2.0304757413339307
chr15	65619000	65620000	2.964606419317419
chr15	65620000	65621000	1.996603545326717
chr15	65621000	65622000	3.674572754208922
chr15	65622000	65623000	0.4842880878291322
chr15	65623000	65624000	0.020445596796409164
chr15	65624000	65625000	1.341784065709668
chr15	65625000	65626000	2.8787063727719513
chr15	65626000	65627000	-0.15147237587795614
chr15	65627000	65628000	0.13805546516442166
chr15	65628000	65629000	2.1906735653032086
chr15	65629000	65630000	2.1089447508542043
chr15	65630000	65631000	0.3528733865468999
chr15	65631000	65632000	2.1433640221721264
chr15	65632000	65633000	3.375675934865965
chr15	65633000	65634000	1.9227931877361704
chr15	65636000	65637000	2.7366040395333906
chr15	65638000	65639000	3.24734887270215
chr15	65639000	65640000	3.182550876597141
chr15	65640000	65641000	0.8367389768970679
chr15	65641000	65642000	3.1035371500365474
chr15	65642000	65643000	2.0422091959340745
chr15	65643000	65644000	2.449870795389299
chr15	65644000	65645000	0.9538995905460292
chr15	65645000	65646000	1.7470362403550377
chr15	65646000	65647000	0.7032800071178338
chr15	65648000	65649000	-0.2022790839136838
chr15	65649000	65650000	0.7946768257219351
chr15	65650000	65651000	4.119806510501076
chr15	65651000	65652000	1.2187667912246865
chr15	65652000	65653000	3.451401942053732
chr15	65653000	65654000	1.3872407406320524
chr15	65654000	65655000	2.310777718031467
chr15	65655000	65656000	1.1934928863667529
chr15	65656000	65657000	0.9850595855679145
chr15	65657000	65658000	-1.6604204637748976
chr15	65658000	65659000	0.5869132771509368
chr15	65660000	65661000	2.537786711516983
chr15	65661000	65662000	3.3639963803953328
chr15	65662000	65663000	2.298644429914057
chr15	65664000	65665000	3.139423689378242
chr15	65665000	65666000	2.5997100275367524
chr15	65667000	65668000	1.445876211664054
chr15	65669000	65670000	3.087973126166762
chr15	65670000	65671000	2.4815164939119976
chr15	65671000	65672000	2.943935455218269
chr15	65674000	65675000	1.0364901612643962
chr15	65675000	65676000	0.281786923051243
chr15	65678000	65679000	2.085878969656171
chr15	65679000	65680000	1.7838499909604124
chr15	65680000	65681000	0.5384808907849409
chr15	65682000	65683000	-3.288027013271527
chr15	65683000	65684000	-0.6573071363870897
chr15	65685000	65686000	-0.8738965110618755
chr15	65686000	65687000	-1.7905001155347042
chr15	65687000	65688000	-2.051763871161993
chr15	65688000	65689000	1.987583908132052
chr15	65689000	65690000	-0.6801516586324379
chr15	65690000	65691000	2.318271639096982
chr15	65694000	65695000	2.688557122752173
chr15	65695000	65696000	-0.9381230792487001
chr15	65696000	65697000	1.6402033906937714
chr15	65697000	65698000	0.9232870402503583
chr15	65700000	65701000	-0.9084428965291561
chr15	65701000	65702000	3.172104788195079
chr15	65702000	65703000	2.049442585490445
chr15	65703000	65704000	0.2851312564883015
chr15	65704000	65705000	0.8622841928151399
chr15	65705000	65706000	-1.3102600613141437
chr15	65706000	65707000	0.7023112206397869
chr15	65708000	65709000	1.2413092427383472
chr15	65710000	65711000	1.539647667185661
chr15	65711000	65712000	-0.20064457556851406
chr15	65712000	65713000	-1.7352369085603985
chr15	65713000	65714000	0.7325480069323765
chr15	65714000	65715000	0.8990402025641828
chr15	65715000	65716000	-0.07653075913431695
chr15	65717000	65718000	0.9187104512076352
chr15	65722000	65723000	-0.23029172794804928
chr15	65723000	65724000	-0.6570435326502557
chr15	65724000	65725000	-0.27820797603367653
chr15	65725000	65726000	-0.4270712544418464
chr15	65726000	65727000	0.9769094474854558
chr15	65727000	65728000	-0.46199575316169916
chr15	65729000	65730000	3.165247035800448
chr15	65730000	65731000	2.0183068081334286
chr15	65731000	65732000	-1.5111571359397866
chr15	65732000	65733000	0.2922534186282032
chr15	65733000	65734000	-1.2679782656743204
chr15	65734000	65735000	-0.12236347541888917
chr15	65735000	65736000	-0.2983571748554083
chr15	65736000	65737000	-1.5459727345842929
chr15	65737000	65738000	1.8436161235181685
chr15	65738000	65739000	1.5324583933353084
chr15	65739000	65740000	-0.3718856918557654
chr15	65741000	65742000	1.1271451581028566
chr15	65742000	65743000	-0.17743723107845757
chr15	65743000	65744000	0.4093534135786995
chr15	65744000	65745000	-2.1819870251587976
chr15	65745000	65746000	-0.6251522286857305
chr15	65749000	65750000	-0.5086635049390904
chr15	65750000	65751000	-1.470972251202699
chr15	65751000	65752000	0.4480247094234254
chr15	65754000	65755000	1.0686065206851534
chr15	65755000	65756000	-2.0646693334830237
chr15	65756000	65757000	-0.14802887628517059
chr15	65758000	65759000	-1.5407347167423426
chr15	65759000	65760000	0.8806505306524214
chr15	65760000	65761000	0.49863298486690005
chr15	65761000	65762000	0.28376630024648897
chr15	65762000	65763000	-0.37568117104014753
chr15	65765000	65766000	0.9309790191127227
chr15	65767000	65768000	-1.3102962019366982
chr15	65768000	65769000	1.0483217262869189
chr15	65769000	65770000	0.40446706008441596
chr15	65770000	65771000	0.4683600188833312
chr15	65771000	65772000	0.16890031282126633
chr15	65773000	65774000	0.7654381097198988
chr15	65776000	65777000	0.5749023713721751
chr15	65777000	65778000	1.768013365863007
chr15	65780000	65781000	-0.4881046933287282
chr15	65781000	65782000	-1.0428921736246561
chr15	65782000	65783000	-0.41345310296848475
chr15	65783000	65784000	-0.745636075310325
chr15	65784000	65785000	-0.6666003688492838
chr15	65786000	65787000	0.411643614191741
chr15	65787000	65788000	0.5996122809342027
chr15	65789000	65790000	-0.14195217873017565
chr15	65790000	65791000	0.0694569508935834
chr15	65791000	65792000	1.1097786333452804
chr15	65793000	65794000	1.1095918307017067
chr15	65794000	65795000	0.3596060437403771
chr15	65796000	65797000	0.43963885563071226
chr15	65798000	65799000	0.3592473786761759
chr15	65800000	65801000	0.9611605475225405
chr15	65803000	65804000	0.55322090195855
chr15	65804000	65805000	-0.29581429591008634
chr15	65805000	65806000	0.7125098928555392
chr15	65806000	65807000	0.7118870542781573
chr15	65813000	65814000	1.4216668576944005
chr15	65818000	65819000	-0.8316616170388397
chr15	65819000	65820000	0.23776254218472131
chr15	65824000	65825000	0.3428150321486619
chr15	65825000	65826000	0.1300077494334978
chr15	65826000	65827000	0.9611259805602648
chr15	65829000	65830000	1.2943627766794759
chr15	65830000	65831000	-0.7141300221244411
chr15	65831000	65832000	-0.4188351510478984
chr15	65834000	65835000	1.2777031712257285
chr15	65835000	65836000	2.1147026153661255
chr15	65836000	65837000	-0.04471299244209154
chr15	65837000	65838000	0.3286808053879025
chr15	65840000	65841000	-0.3891295665167857
chr15	65841000	65842000	0.1557142171240672
chr15	65842000	65843000	0.813559533598126
chr15	65844000	65845000	0.22885963094377418
chr15	65845000	65846000	2.481924004408718
chr15	65849000	65850000	1.9858978334643713
chr15	65850000	65851000	-0.544176968717751
chr15	65851000	65852000	-0.4185241378310538
chr15	65853000	65854000	1.4752779569134296
chr15	65855000	65856000	1.1227192286501473
chr15	65857000	65858000	2.8866813684364345
chr15	65860000	65861000	0.4523900485058497
chr15	65862000	65863000	1.3687903938907386
chr15	65863000	65864000	0.06402585947749528
chr15	65865000	65866000	0.49700423637567526
chr15	65866000	65867000	-0.3894737758755381
chr15	65868000	65869000	-1.2030905912310241
chr15	65869000	65870000	-7.857552747802489
chr15	65870000	65871000	-2.802095854271459
chr15	65873000	65874000	0.5700729225781996
chr15	65874000	65875000	1.8330192850664166
chr15	65875000	65876000	-0.6955916005950875
chr15	65876000	65877000	0.517013978543105
chr15	65877000	65878000	4.099037217976129
chr15	65878000	65879000	0.22560715735772535
chr15	65879000	65880000	1.0102258854803874
chr15	65880000	65881000	-1.6873027825528717
chr15	65882000	65883000	0.01341989459785943
chr15	65883000	65884000	1.1351876803386196
chr15	65886000	65887000	-0.11553047314912811
chr15	65887000	65888000	1.6450506686881292
chr15	65888000	65889000	0.8324216234393688
chr15	65889000	65890000	0.44668163538075
chr15	65890000	65891000	1.1678744651689594
chr15	65891000	65892000	0.6320366266875164
chr15	65892000	65893000	0.5189468998271279
chr15	65893000	65894000	1.0337442651115192
chr15	65895000	65896000	1.4764124437648305
chr15	65896000	65897000	0.7769476489776257
chr15	65897000	65898000	0.7728020707046145
chr15	65898000	65899000	-0.6792618245975514
chr15	65899000	65900000	0.501057372307332
chr15	65900000	65901000	0.13920021542171707
chr15	65901000	65902000	-0.2246123592108351
chr15	65902000	65903000	1.1688547520253727
chr15	65903000	65904000	-0.016232706221597372
chr15	65904000	65905000	0.8679083580042727
chr15	65905000	65906000	0.1219219552759131
chr15	65906000	65907000	1.8786686573949747
chr15	65907000	65908000	1.3107352867880715
chr15	65908000	65909000	1.039862259884798
chr15	65909000	65910000	-0.21637868710279867
chr15	65910000	65911000	-0.10741114389358589
chr15	65911000	65912000	-0.011150134803161635
chr15	65912000	65913000	0.036030454219042225
chr15	65913000	65914000	2.1777486167734894
chr15	65914000	65915000	-0.8053582016162275
chr15	65915000	65916000	-0.09260523874268853
chr15	65916000	65917000	3.954721232511932
chr15	65917000	65918000	0.6165673960333751
chr15	65918000	65919000	2.008593743900718
chr15	65919000	65920000	0.5836776835213272
chr15	65920000	65921000	0.22708889369503993
chr15	65921000	65922000	1.223706309096566
chr15	65922000	65923000	2.858301137936255
chr15	65923000	65924000	1.2101934302185458
chr15	65925000	65926000	0.808907031057444
chr15	65926000	65927000	1.4326277030692716
chr15	65927000	65928000	0.8129227303866877
chr15	65928000	65929000	0.6851758305791074
chr15	65929000	65930000	0.45672098147850526
chr15	65930000	65931000	2.1490727736622173
chr15	65931000	65932000	1.371918337013326
chr15	65932000	65933000	1.2544607030096517
chr15	65933000	65934000	-0.007282426985332371
chr15	65934000	65935000	0.1960274543267479
chr15	65936000	65937000	1.2629659653884104
chr15	65937000	65938000	0.4825946159722961
chr15	65938000	65939000	0.33219616770026195
chr15	65939000	65940000	-0.07717719851833757
chr15	65940000	65941000	1.4943725407461628
chr15	65941000	65942000	1.394879677970898
chr15	65942000	65943000	0.1075912399937303
chr15	65943000	65944000	1.709338516079004
chr15	65944000	65945000	1.2436668754772005
chr15	65945000	65946000	2.450824706446206
chr15	65946000	65947000	-1.2129804606179653
chr15	65947000	65948000	1.9839059680049511
chr15	65948000	65949000	0.7474561427036445
chr15	65949000	65950000	1.0631817833793813
chr15	65950000	65951000	0.9986196381536214
chr15	65951000	65952000	1.0301569744044023
chr15	65952000	65953000	1.2210001534617594
chr15	65953000	65954000	2.9467136895566
chr15	65954000	65955000	0.4856612316702113
chr15	65956000	65957000	1.032106206475529
chr15	65957000	65958000	1.7954079102960552
chr15	65958000	65959000	0.4765152330598569
chr15	65959000	65960000	1.190286601022195
chr15	65961000	65962000	1.1870412087661644
chr15	65962000	65963000	0.7406593153395317
chr15	65963000	65964000	1.5611993086699312
chr15	65964000	65965000	2.092904615514988
chr15	65966000	65967000	0.18413493964247757
chr15	65967000	65968000	1.0928063084892528
chr15	65968000	65969000	-0.3484419244469008
chr15	65969000	65970000	0.2354046673559883
chr15	65970000	65971000	0.8062493074089949
chr15	65971000	65972000	1.0105357277692848
chr15	65972000	65973000	0.8997807456844736
chr15	65974000	65975000	2.037497816686506
chr15	65975000	65976000	1.511829276004523
chr15	65978000	65979000	0.16559066727789615
chr15	65979000	65980000	1.138502196666119
chr15	65981000	65982000	0.7657654557689406
chr15	65982000	65983000	5.579109890184606
chr15	65983000	65984000	1.6187997073951648
chr15	65985000	65986000	1.730477588840423
chr15	65989000	65990000	0.7030796115602574
chr15	65990000	65991000	1.2481430082860578
chr15	65991000	65992000	0.6725217244846032
chr15	65992000	65993000	1.9906646577733373
chr15	65993000	65994000	1.7738712968262913
chr15	65994000	65995000	1.0822371230715193
chr15	65995000	65996000	2.667618042046796
chr15	65996000	65997000	0.20668300168643866
chr15	65997000	65998000	1.8922452223546486
chr15	65998000	65999000	1.944509995574451
chr15	65999000	66000000	0.4103457651818576
chr15	66000000	66001000	0.18867392387671356
chr15	66001000	66002000	-0.4593684262308362
chr15	66002000	66003000	-0.558761666380612
chr15	66003000	66004000	1.5025222567286973
chr15	66004000	66005000	1.517275359430586
chr15	66005000	66006000	1.29036073521009
chr15	66006000	66007000	0.008273156314533587
chr15	66008000	66009000	0.5620264449569746
chr15	66011000	66012000	1.8814743914511471
chr15	66012000	66013000	1.6422829018224974
chr15	66013000	66014000	-0.4161942881914607
chr15	66014000	66015000	1.4778889202978671
chr15	66015000	66016000	1.0450710657983866
chr15	66017000	66018000	1.0498031648143131
chr15	66018000	66019000	2.693338830827254
chr15	66024000	66025000	0.20131895833795288
chr15	66025000	66026000	1.1160614245890954
chr15	66026000	66027000	2.2859769091007047
chr15	66027000	66028000	0.9038888190736807
chr15	66028000	66029000	-1.4652859816854713
chr15	66029000	66030000	1.0023090026023884
chr15	66030000	66031000	-0.6185952068471527
chr15	66031000	66032000	-1.491456208215724
chr15	66032000	66033000	0.6935008994833821
chr15	66034000	66035000	-0.1869468641428643
chr15	66037000	66038000	0.18779189137655428
chr15	66038000	66039000	-1.6255315000308432
chr15	66039000	66040000	1.2341363773997327
chr15	66040000	66041000	-1.4317767496478693
chr15	66041000	66042000	-1.0051027613287284
chr15	66042000	66043000	-0.701798101690732
chr15	66045000	66046000	0.5520320618805284
chr15	66047000	66048000	0.6786319553365804
chr15	66048000	66049000	-2.6203245362363785
chr15	66049000	66050000	0.35702007679409803
chr15	66050000	66051000	-0.14211927082040263
chr15	66051000	66052000	-0.3133478675358491
chr15	66052000	66053000	0.537966025401754
chr15	66054000	66055000	0.2575940720087728
chr15	66055000	66056000	1.8326829145250527
chr15	66056000	66057000	0.7986935301475281
chr15	66057000	66058000	-0.8920081904841061
chr15	66058000	66059000	0.6438586855205132
chr15	66060000	66061000	0.7201959559435148
chr15	66061000	66062000	0.9410231520437495
chr15	66062000	66063000	-0.6581243840664687
chr15	66064000	66065000	0.9589022397217832
chr15	66065000	66066000	-1.3698444150960483
chr15	66066000	66067000	-0.13011142292576422
chr15	66068000	66069000	-2.268814140431673
chr15	66069000	66070000	1.1385539758969792
chr15	66070000	66071000	0.3285037255786733
chr15	66071000	66072000	0.5447394986056578
chr15	66072000	66073000	2.0449694204034943
chr15	66075000	66076000	1.9810430100840712
chr15	66076000	66077000	-1.2518908931634647
chr15	66078000	66079000	1.851258018043771
chr15	66079000	66080000	0.7303433896005007
chr15	66080000	66081000	1.7924486425175472
chr15	66081000	66082000	1.2494337001167912
chr15	66083000	66084000	-0.5951787396737208
chr15	66084000	66085000	1.2530822060317799
chr15	66085000	66086000	1.573623364663933
chr15	66086000	66087000	0.7704787658070912
chr15	66087000	66088000	2.1805076607631007
chr15	66089000	66090000	0.9811750052857543
chr15	66091000	66092000	0.41442624272756584
chr15	66092000	66093000	1.344427130667632
chr15	66093000	66094000	-0.1351284206009324
chr15	66094000	66095000	2.6952823488686692
chr15	66097000	66098000	1.6414186632550247
chr15	66098000	66099000	0.2214701690742472
chr15	66101000	66102000	2.1717306596055215
chr15	66103000	66104000	-0.8608210069847854
chr15	66105000	66106000	0.8126980191726193
chr15	66106000	66107000	0.1891468867653969
chr15	66107000	66108000	3.034126820393887
chr15	66108000	66109000	1.7407639932082104
chr15	66109000	66110000	0.777293864711807
chr15	66110000	66111000	0.6956233741855034
chr15	66111000	66112000	-2.2132645115026697
chr15	66112000	66113000	-0.5695796753096428
chr15	66113000	66114000	-0.13827021656892852
chr15	66114000	66115000	2.2869807225935173
chr15	66115000	66116000	2.062798478974901
chr15	66116000	66117000	0.8702044954641808
chr15	66117000	66118000	0.796131830842808
chr15	66118000	66119000	-1.418823999742102
chr15	66119000	66120000	-0.6847339866253652
chr15	66120000	66121000	1.756641937770385
chr15	66121000	66122000	0.20363559740356632
chr15	66122000	66123000	-2.1961604586160304
chr15	66123000	66124000	0.8661085788093211
chr15	66124000	66125000	-0.07779327325288617
chr15	66126000	66127000	1.2325851150514684
chr15	66127000	66128000	-1.5647470993757324
chr15	66128000	66129000	0.11664307429903392
chr15	66129000	66130000	3.9713489240550794
chr15	66130000	66131000	1.2166714343598233
chr15	66131000	66132000	-0.4480842576553448
chr15	66132000	66133000	1.1737927962620305
chr15	66133000	66134000	0.5462500670531333
chr15	66134000	66135000	0.15291670962036114
chr15	66135000	66136000	0.08762452150038567
chr15	66136000	66137000	1.5097972733153493
chr15	66138000	66139000	0.14853745860311585
chr15	66139000	66140000	1.6109708695430816
chr15	66140000	66141000	-0.7979486567598657
chr15	66141000	66142000	0.207183833613011
chr15	66142000	66143000	1.7695264935647408
chr15	66143000	66144000	2.1415348587948775
chr15	66144000	66145000	0.8230285689621435
chr15	66145000	66146000	1.7594156869778041
chr15	66147000	66148000	0.16641835462219495
chr15	66148000	66149000	1.9211155278052814
chr15	66149000	66150000	1.4658931076143238
chr15	66151000	66152000	1.551741051119778
chr15	66152000	66153000	1.4487654064062958
chr15	66155000	66156000	1.8714387779666608
chr15	66156000	66157000	0.6020629499822928
chr15	66158000	66159000	0.47311579363550993
chr15	66159000	66160000	1.4328482281021062
chr15	66160000	66161000	1.477435921086949
chr15	66161000	66162000	2.4989255919702673
chr15	66162000	66163000	0.8105201928550152
chr15	66163000	66164000	2.1359136990054703
chr15	66164000	66165000	1.0161861721247745
chr15	66165000	66166000	1.7755347665388905
chr15	66166000	66167000	0.9921734725565247
chr15	66167000	66168000	3.069273061300329
chr15	66168000	66169000	1.7241982703470347
chr15	66170000	66171000	-0.1569040899320283
chr15	66171000	66172000	2.5193411161714434
chr15	66172000	66173000	2.9515424414099685
chr15	66173000	66174000	1.644099587641279
chr15	66174000	66175000	1.555552525517423
chr15	66175000	66176000	0.5850333745312521
chr15	66176000	66177000	1.284600485292536
chr15	66177000	66178000	0.343201936582174
chr15	66178000	66179000	-0.5425939214993328
chr15	66180000	66181000	2.02546310160084
chr15	66181000	66182000	0.4465047911958653
chr15	66182000	66183000	1.3888889575638759
chr15	66183000	66184000	1.1004725570381821
chr15	66185000	66186000	1.8697304610789498
chr15	66186000	66187000	-0.5885539430563953
chr15	66188000	66189000	0.44214682228611357
chr15	66189000	66190000	0.5701633475180193
chr15	66190000	66191000	-0.23515945077193007
chr15	66191000	66192000	-3.724955585354457
chr15	66192000	66193000	1.3159432225573895
chr15	66193000	66194000	1.3909344427448092
chr15	66194000	66195000	-1.3519915464788832
chr15	66195000	66196000	0.9017232300219167
chr15	66196000	66197000	1.1850542759592646
chr15	66198000	66199000	-0.31874190077995673
chr15	66199000	66200000	0.9795474767648052
chr15	66200000	66201000	-0.115661482503725
chr15	66204000	66205000	-1.8819672807372063
chr15	66206000	66207000	0.7800500647685916
chr15	66207000	66208000	-0.7657235661180299
chr15	66209000	66210000	1.3501607504734328
chr15	66210000	66211000	0.830400075152302
chr15	66213000	66214000	1.5162742272700125
chr15	66215000	66216000	0.21624214985542875
chr15	66216000	66217000	1.5782369282434332
chr15	66222000	66223000	1.4873822392154765
chr15	66223000	66224000	0.9757868324176557
chr15	66224000	66225000	1.3319790110736134
chr15	66225000	66226000	1.4712692923608321
chr15	66226000	66227000	3.0028394920141293
chr15	66227000	66228000	0.2388472448839494
chr15	66228000	66229000	0.8840506708416885
chr15	66229000	66230000	0.6067169072442427
chr15	66230000	66231000	0.8591830498612483
chr15	66231000	66232000	0.4693310505495684
chr15	66232000	66233000	0.6195889976938068
chr15	66235000	66236000	-0.5843335661698005
chr15	66236000	66237000	1.6787481043382648
chr15	66237000	66238000	1.5184224721852682
chr15	66240000	66241000	1.9423777630979873
chr15	66241000	66242000	2.076603758030407
chr15	66243000	66244000	0.4471075062012361
chr15	66244000	66245000	-0.6253516862143365
chr15	66245000	66246000	-1.3260089884109727
chr15	66246000	66247000	0.1067325234150378
chr15	66247000	66248000	0.26270121997675966
chr15	66248000	66249000	0.4690603277872274
chr15	66249000	66250000	-1.9343721304084163
chr15	66250000	66251000	1.781046000846115
chr15	66251000	66252000	-0.7429999294115379
chr15	66253000	66254000	1.689924911215745
chr15	66254000	66255000	2.0439975834078616
chr15	66255000	66256000	0.5832687678683584
chr15	66257000	66258000	1.5018088129420508
chr15	66258000	66259000	0.11371837856704896
chr15	66260000	66261000	0.19546139097014914
chr15	66263000	66264000	0.2278541088374768
chr15	66264000	66265000	1.2573730981716371
chr15	66265000	66266000	1.3751741066574423
chr15	66266000	66267000	0.9461710779568963
chr15	66267000	66268000	0.56912874780481
chr15	66268000	66269000	-0.017224966767036314
chr15	66269000	66270000	-0.41666975230903613
chr15	66270000	66271000	1.19795218276126
chr15	66271000	66272000	1.1656221985058737
chr15	66272000	66273000	0.7855486843064137
chr15	66273000	66274000	0.113155114737838
chr15	66274000	66275000	1.6507453630246054
chr15	66275000	66276000	-1.0099491984357114
chr15	66276000	66277000	1.8384051065303075
chr15	66277000	66278000	1.5659889019576476
chr15	66278000	66279000	1.8499940659102267
chr15	66279000	66280000	0.5993909521960649
chr15	66280000	66281000	-0.04887938976516922
chr15	66281000	66282000	0.2764797463762864
chr15	66282000	66283000	0.7698562468993174
chr15	66283000	66284000	1.918853965661096
chr15	66284000	66285000	0.783688736720181
chr15	66285000	66286000	0.997529348139985
chr15	66288000	66289000	0.9506555601084441
chr15	66290000	66291000	0.611516323529818
chr15	66292000	66293000	0.9773984064363878
chr15	66293000	66294000	3.135848242112113
chr15	66294000	66295000	1.0727526303580226
chr15	66295000	66296000	1.5712077252834404
chr15	66296000	66297000	2.373945663832152
chr15	66297000	66298000	2.2983777446265172
chr15	66300000	66301000	1.6497499825301027
chr15	66301000	66302000	2.7893101637296733
chr15	66302000	66303000	-0.03310242972696095
chr15	66303000	66304000	2.0918453698157453
chr15	66305000	66306000	1.6395177202785673
chr15	66306000	66307000	0.26228025549354683
chr15	66307000	66308000	2.4957612131602995
chr15	66308000	66309000	1.0675851821095899
chr15	66311000	66312000	1.2476459701849532
chr15	66313000	66314000	1.850035574567213
chr15	66314000	66315000	1.64745929427216
chr15	66315000	66316000	1.4783649226296613
chr15	66316000	66317000	1.5530605839910374
chr15	66318000	66319000	2.266597960835141
chr15	66320000	66321000	0.6277095075136798
chr15	66322000	66323000	3.820501426577428
chr15	66323000	66324000	1.3201685716249203
chr15	66324000	66325000	2.100055883478455
chr15	66325000	66326000	1.758642215945424
chr15	66326000	66327000	2.154844400901604
chr15	66327000	66328000	0.9322395327041657
chr15	66328000	66329000	0.6653620644698104
chr15	66330000	66331000	2.096672661854503
chr15	66331000	66332000	0.2729074811709615
chr15	66336000	66337000	-0.05742850527248555
chr15	66343000	66344000	-0.43202203358976193
chr15	66345000	66346000	0.8792253430056948
chr15	66347000	66348000	0.9060097997703279
chr15	66349000	66350000	0.9843088947440507
chr15	66352000	66353000	-0.12339951461374978
chr15	66353000	66354000	1.6515945705580886
chr15	66354000	66355000	0.349051885025434
chr15	66356000	66357000	-0.37232418333180256
chr15	66358000	66359000	1.2236265149309036
chr15	66359000	66360000	-0.560812924992259
chr15	66360000	66361000	-0.6117121583095372
chr15	66365000	66366000	0.4478650903916472
chr15	66368000	66369000	1.204303951938508
chr15	66370000	66371000	1.0700457551004319
chr15	66372000	66373000	0.715754139782511
chr15	66373000	66374000	-0.7184370196924956
chr15	66378000	66379000	-1.1421847843540234
chr15	66379000	66380000	-1.2927832016982552
chr15	66382000	66383000	-1.2040461619097318
chr15	66383000	66384000	-1.5639765534628847
chr15	66385000	66386000	-0.3555784317196827
chr15	66387000	66388000	1.7474601894542672
chr15	66390000	66391000	-0.039493238051646104
chr15	66391000	66392000	-0.07575063948725809
chr15	66393000	66394000	-0.8661632728106905
chr15	66399000	66400000	-1.1786550879419333
chr15	66400000	66401000	-3.0455304055522188
chr15	66401000	66402000	1.8397781007458187
chr15	66402000	66403000	-0.9723179242100709
chr15	66403000	66404000	-2.2289750577130283
chr15	66404000	66405000	-1.1917482783636744
chr15	66405000	66406000	-0.6940024162661509
chr15	66406000	66407000	1.6996455641086363
chr15	66407000	66408000	-0.6431663521870277
chr15	66408000	66409000	-2.4000437527003666
chr15	66409000	66410000	1.566329332930203
chr15	66410000	66411000	0.07934565648891745
chr15	66411000	66412000	-0.1372621632205622
chr15	66412000	66413000	0.9744617315733445
chr15	66415000	66416000	-0.9783460244127613
chr15	66416000	66417000	-1.0696004450074885
chr15	66417000	66418000	0.007098390726777097
chr15	66422000	66423000	1.8710914829541316
chr15	66425000	66426000	-1.324800673426691
chr15	66427000	66428000	1.3343733692674689
chr15	66430000	66431000	-1.1724740451376614
chr15	66431000	66432000	1.1039086427480727
chr15	66432000	66433000	1.0831966465672886
chr15	66433000	66434000	0.14015292307959518
chr15	66434000	66435000	-1.3940385765439818
chr15	66435000	66436000	1.387038698679499
chr15	66436000	66437000	2.1733244987986415
chr15	66437000	66438000	-1.187018729385588
chr15	66440000	66441000	-1.4192260817154971
chr15	66441000	66442000	0.014318337257399531
chr15	66442000	66443000	-0.4087703487826806
chr15	66445000	66446000	0.31361458901660844
chr15	66446000	66447000	0.35609340174946974
chr15	66453000	66454000	-0.5612582032635093
chr15	66454000	66455000	0.5340883556202053
chr15	66455000	66456000	-2.9599586998039396
chr15	66456000	66457000	0.7431764806036395
chr15	66457000	66458000	0.012775821330876033
chr15	66458000	66459000	0.2702531080964662
chr15	66460000	66461000	-0.8305626326722823
chr15	66463000	66464000	-0.6103042345203348
chr15	66464000	66465000	-0.04885915180336302
chr15	66465000	66466000	0.3962597008359027
chr15	66466000	66467000	-1.3535789180228228
chr15	66467000	66468000	1.1535480251170203
chr15	66471000	66472000	0.7428450767887766
chr15	66473000	66474000	0.11398050566097856
chr15	66474000	66475000	0.7466543730133717
chr15	66475000	66476000	1.1664852373251855
chr15	66476000	66477000	1.3862550246138872
chr15	66477000	66478000	-0.1969465224935399
chr15	66479000	66480000	1.0795655899906125
chr15	66480000	66481000	-0.4861996389766413
chr15	66481000	66482000	1.576409897752424
chr15	66482000	66483000	1.5789795000775244
chr15	66485000	66486000	1.9890590484827806
chr15	66486000	66487000	1.0239844087406276
chr15	66487000	66488000	2.5906398947365363
chr15	66488000	66489000	-3.163070712444843
chr15	66489000	66490000	0.07704501243241682
chr15	66490000	66491000	-0.06661484138074936
chr15	66491000	66492000	0.7605089128250391
chr15	66492000	66493000	-2.6361458185621776
chr15	66493000	66494000	1.052803678062014
chr15	66494000	66495000	-0.9551576329789246
chr15	66496000	66497000	0.5545595253004904
chr15	66497000	66498000	-3.4422425141386848
chr15	66498000	66499000	-5.770742925628838
chr15	66499000	66500000	-2.713363873925999
chr15	66500000	66501000	0.8162429006080177
chr15	66501000	66502000	-1.4912243887063998
chr15	66502000	66503000	-2.0635144421566816
chr15	66503000	66504000	0.28839249282003815
chr15	66504000	66505000	-6.520309038207914
chr15	66505000	66506000	-3.255183451242131
chr15	66506000	66507000	0.7635146302828161
chr15	66512000	66513000	-0.11286591232296173
chr15	66513000	66514000	0.8843328582806003
chr15	66514000	66515000	-0.15250986021011315
chr15	66515000	66516000	-0.9767518681368512
chr15	66516000	66517000	-0.8018855441889766
chr15	66519000	66520000	-0.05859418398342452
chr15	66520000	66521000	-0.07825954674947604
chr15	66521000	66522000	0.49449233291283595
chr15	66523000	66524000	0.6266310181841436
chr15	66524000	66525000	-0.08323533742396202
chr15	66526000	66527000	2.495313291987761
chr15	66527000	66528000	0.7360786630362388
chr15	66528000	66529000	0.9728191089401131
chr15	66529000	66530000	0.1617002530467569
chr15	66530000	66531000	1.6175846462120065
chr15	66531000	66532000	0.4542982377266492
chr15	66533000	66534000	1.2773221635019365
chr15	66534000	66535000	2.421855388935869
chr15	66535000	66536000	0.15433289484350934
chr15	66536000	66537000	0.4486206418495237
chr15	66537000	66538000	0.37313910843618225
chr15	66538000	66539000	0.1404157269030207
chr15	66542000	66543000	0.15880873362355097
chr15	66543000	66544000	0.1739887001497943
chr15	66545000	66546000	0.8145114840707023
chr15	66546000	66547000	0.5187841701114423
chr15	66548000	66549000	1.771966045171224
chr15	66549000	66550000	1.2949901522610998
chr15	66550000	66551000	1.4989811211975281
chr15	66555000	66556000	-0.01992554518996525
chr15	66556000	66557000	0.17496997906217907
chr15	66557000	66558000	0.8377322710953748
chr15	66559000	66560000	1.6973094215777935
chr15	66560000	66561000	2.001357670799726
chr15	66561000	66562000	2.3691508549172573
chr15	66562000	66563000	1.2869772222918336
chr15	66563000	66564000	0.9103336496176712
chr15	66564000	66565000	2.7092333585186075
chr15	66565000	66566000	0.9638003414407383
chr15	66570000	66571000	0.9523154807438148
chr15	66573000	66574000	-0.32978588660942915
chr15	66574000	66575000	0.6853009541210451
chr15	66575000	66576000	1.319766749066973
chr15	66580000	66581000	1.3257992779891976
chr15	66584000	66585000	0.28824759137964656
chr15	66588000	66589000	1.293734808368708
chr15	66589000	66590000	0.0028290087764729125
chr15	66590000	66591000	-0.006516524103077432
chr15	66591000	66592000	0.5884286622666418
chr15	66593000	66594000	0.4050940327364529
chr15	66594000	66595000	2.113478419643668
chr15	66595000	66596000	0.003284185489529104
chr15	66597000	66598000	0.24732333788137534
chr15	66598000	66599000	2.7365508411608306
chr15	66599000	66600000	0.7343847667963701
chr15	66600000	66601000	1.0935490441430267
chr15	66601000	66602000	0.5523695353711809
chr15	66603000	66604000	1.2398936699293255
chr15	66604000	66605000	-0.5625359864033312
chr15	66605000	66606000	1.681490878531488
chr15	66608000	66609000	1.0470764325895359
chr15	66609000	66610000	-1.0776915461202174
chr15	66610000	66611000	0.441199932283686
chr15	66611000	66612000	0.5423956477835444
chr15	66613000	66614000	0.028114050128067634
chr15	66614000	66615000	0.222987999904902
chr15	66615000	66616000	1.0491194738053509
chr15	66616000	66617000	2.437303843323223
chr15	66619000	66620000	2.4730153693993726
chr15	66620000	66621000	0.9095800760729583
chr15	66623000	66624000	0.42752567611580117
chr15	66626000	66627000	0.4446457718139959
chr15	66628000	66629000	0.040313785599510564
chr15	66629000	66630000	0.35587281350508587
chr15	66630000	66631000	1.3298833929572844
chr15	66631000	66632000	1.2584039269443366
chr15	66633000	66634000	2.224696976212868
chr15	66634000	66635000	2.638881350098946
chr15	66635000	66636000	1.6690046324993533
chr15	66636000	66637000	1.2437270926779493
chr15	66637000	66638000	1.5526467604925445
chr15	66638000	66639000	0.37365312079346935
chr15	66640000	66641000	1.3136504017213593
chr15	66641000	66642000	0.24191035609486822
chr15	66642000	66643000	1.862267696693204
chr15	66643000	66644000	0.7729198157513486
chr15	66644000	66645000	0.3860162917970119
chr15	66645000	66646000	2.6926856083475212
chr15	66650000	66651000	0.8780359057697106
chr15	66653000	66654000	2.2684508990293524
chr15	66656000	66657000	-0.3523100317066067
chr15	66657000	66658000	3.2529874081839667
chr15	66661000	66662000	2.2533316511416825
chr15	66662000	66663000	0.43699989069887357
chr15	66663000	66664000	1.3718983612600328
chr15	66665000	66666000	-0.5865602386545969
chr15	66667000	66668000	0.8572158325570582
chr15	66670000	66671000	1.8774686102547617
chr15	66674000	66675000	1.055547267439051
chr15	66676000	66677000	-1.9304830949286111
chr15	66678000	66679000	0.9333356684929667
chr15	66680000	66681000	0.4933833775759919
chr15	66681000	66682000	0.5260816288021949
chr15	66682000	66683000	-0.29475262877634734
chr15	66683000	66684000	0.9218126852662102
chr15	66684000	66685000	0.5989011765276159
chr15	66685000	66686000	2.605669759464786
chr15	66686000	66687000	-0.887139073388236
chr15	66690000	66691000	0.8512721018458835
chr15	66691000	66692000	-0.554583900824832
chr15	66692000	66693000	0.7587311342749068
chr15	66693000	66694000	1.5711408103854283
chr15	66694000	66695000	2.9434398969631856
chr15	66695000	66696000	1.5969675209516325
chr15	66696000	66697000	0.07452062627374305
chr15	66697000	66698000	2.360074328965357
chr15	66698000	66699000	1.3246643459226823
chr15	66699000	66700000	1.1673972458420845
chr15	66700000	66701000	1.6878778903163418
chr15	66701000	66702000	-1.3281328943984432
chr15	66702000	66703000	-1.7954927731788037
chr15	66703000	66704000	-1.7538615630996524
chr15	66705000	66706000	-1.3468985626846353
chr15	66706000	66707000	-0.5140911244241297
chr15	66709000	66710000	-0.8258285844730222
chr15	66710000	66711000	-1.9360700983892143
chr15	66711000	66712000	-0.957835434484739
chr15	66713000	66714000	0.12053143635046092
chr15	66714000	66715000	-0.2699254652583079
chr15	66716000	66717000	0.4653362899098046
chr15	66717000	66718000	0.3103952649057744
chr15	66718000	66719000	2.723365816188785
chr15	66719000	66720000	1.2607141560722648
chr15	66720000	66721000	2.567814658701844
chr15	66721000	66722000	1.3644581294619529
chr15	66722000	66723000	-0.1768328269176602
chr15	66723000	66724000	0.24328190750840642
chr15	66724000	66725000	1.9983929825531284
chr15	66725000	66726000	2.0622152240078826
chr15	66726000	66727000	-0.12504460965968883
chr15	66727000	66728000	0.5565803846083395
chr15	66729000	66730000	-1.3456392501889172
chr15	66735000	66736000	2.7090659626466502
chr15	66736000	66737000	0.9234171003805671
chr15	66737000	66738000	2.2900916015680255
chr15	66738000	66739000	3.5940475205209026
chr15	66739000	66740000	2.1650904640101785
chr15	66740000	66741000	2.2631247910140764
chr15	66741000	66742000	0.2149675480528106
chr15	66742000	66743000	2.349155934961561
chr15	66743000	66744000	0.7665611164961338
chr15	66744000	66745000	0.4341280556745933
chr15	66745000	66746000	-0.02498855532478026
chr15	66746000	66747000	0.788667133535042
chr15	66747000	66748000	4.5368399938211175
chr15	66748000	66749000	1.7495482899618942
chr15	66749000	66750000	2.0883355342785874
chr15	66750000	66751000	1.1136316408693157
chr15	66751000	66752000	0.5379393855629379
chr15	66753000	66754000	0.8452937552339325
chr15	66754000	66755000	-0.20742356007122398
chr15	66755000	66756000	1.3601520042324637
chr15	66757000	66758000	1.853678491553365
chr15	66758000	66759000	1.453570297942242
chr15	66759000	66760000	0.06126678382304482
chr15	66761000	66762000	0.5134685568900975
chr15	66762000	66763000	2.2372157189969
chr15	66764000	66765000	2.2131898858855137
chr15	66765000	66766000	2.6364215174627676
chr15	66766000	66767000	3.078880844999896
chr15	66768000	66769000	0.36332326836429296
chr15	66769000	66770000	1.1491158688974885
chr15	66770000	66771000	2.713444813074476
chr15	66771000	66772000	1.3046257481263943
chr15	66772000	66773000	0.3730404706383088
chr15	66773000	66774000	1.6557885028439951
chr15	66774000	66775000	2.1651309758827972
chr15	66775000	66776000	1.5842133836778474
chr15	66776000	66777000	2.6364913006882427
chr15	66777000	66778000	2.3692126887562575
chr15	66778000	66779000	0.030788338338287854
chr15	66779000	66780000	2.9740579961432685
chr15	66780000	66781000	1.9663880357618109
chr15	66781000	66782000	3.756731845257219
chr15	66782000	66783000	0.5494861528469018
chr15	66783000	66784000	0.17195506480449135
chr15	66784000	66785000	1.5928586908404954
chr15	66785000	66786000	1.9042670674431001
chr15	66786000	66787000	1.8007828007593134
chr15	66787000	66788000	-0.6785931878372272
chr15	66788000	66789000	-0.11042871484791811
chr15	66789000	66790000	0.7560819407870837
chr15	66790000	66791000	0.42317577302290327
chr15	66794000	66795000	0.7174945986660829
chr15	66795000	66796000	-0.6845205627025538
chr15	66797000	66798000	1.3550657663806567
chr15	66798000	66799000	0.55925981711537
chr15	66799000	66800000	-0.08922727468792817
chr15	66801000	66802000	0.029274509343469583
chr15	66802000	66803000	-0.09333120159009783
chr15	66804000	66805000	-1.0796196040024746
chr15	66805000	66806000	-0.8597231827692259
chr15	66807000	66808000	0.3076380622449503
chr15	66809000	66810000	1.1079089043310621
chr15	66811000	66812000	0.02295652403085438
chr15	66812000	66813000	0.5121577400472657
chr15	66813000	66814000	0.7255324851056058
chr15	66815000	66816000	-1.235877686918996
chr15	66816000	66817000	-0.20355354851488572
chr15	66819000	66820000	-0.8073742001725494
chr15	66820000	66821000	-1.2544674615624638
chr15	66822000	66823000	-0.9740531768100169
chr15	66823000	66824000	-0.5252318375235667
chr15	66824000	66825000	-0.7969099975109925
chr15	66825000	66826000	-1.0466372999453522
chr15	66826000	66827000	0.4775707888178108
chr15	66827000	66828000	1.0180314664815362
chr15	66828000	66829000	1.0357297801589538
chr15	66829000	66830000	0.43851969701680227
chr15	66830000	66831000	-0.17453949315755093
chr15	66832000	66833000	-0.8113855038209612
chr15	66833000	66834000	1.8812985860248181
chr15	66834000	66835000	0.30955720981304385
chr15	66835000	66836000	-0.7529707336305128
chr15	66836000	66837000	1.9699164181639985
chr15	66837000	66838000	3.254404356297168
chr15	66839000	66840000	-0.5318179457151064
chr15	66840000	66841000	2.291310171222712
chr15	66841000	66842000	1.7853784431110595
chr15	66842000	66843000	4.5833312190701925
chr15	66843000	66844000	2.1821851588374264
chr15	66844000	66845000	1.9385906475259274
chr15	66846000	66847000	2.38389683541059
chr15	66847000	66848000	0.1201758356654732
chr15	66849000	66850000	0.8842823900010427
chr15	66852000	66853000	-0.6578616289713487
chr15	66854000	66855000	1.017618812910685
chr15	66857000	66858000	-1.341100601426217
chr15	66860000	66861000	-0.04349225095633679
chr15	66862000	66863000	-1.5830962036308973
chr15	66863000	66864000	2.065959129812759
chr15	66865000	66866000	2.720832000624037
chr15	66866000	66867000	0.9199828804358389
chr15	66868000	66869000	-0.08165466553825114
chr15	66869000	66870000	-1.5398502825375826
chr15	66870000	66871000	0.8140941154204192
chr15	66871000	66872000	-0.90930663867482
chr15	66873000	66874000	-0.561102299809902
chr15	66874000	66875000	1.1451315369407538
chr15	66875000	66876000	1.4114330912793476
chr15	66876000	66877000	2.361479097908254
chr15	66877000	66878000	1.649725955652505
chr15	66878000	66879000	0.51171528771966
chr15	66879000	66880000	1.426262725630449
chr15	66880000	66881000	1.6702881442452922
chr15	66881000	66882000	-1.3165070681986963
chr15	66884000	66885000	1.0641194182622848
chr15	66885000	66886000	0.45173649685804296
chr15	66886000	66887000	-0.34677544729891147
chr15	66887000	66888000	0.7622277677732601
chr15	66888000	66889000	-0.5829685777423559
chr15	66889000	66890000	-1.5700948580893703
chr15	66890000	66891000	1.8416053432880675
chr15	66891000	66892000	-1.914344359721103
chr15	66892000	66893000	0.9178348037239669
chr15	66893000	66894000	-0.5222839485332249
chr15	66894000	66895000	-1.352726458864633
chr15	66895000	66896000	-0.5904440499817295
chr15	66896000	66897000	0.702708263393272
chr15	66897000	66898000	1.268381830464258
chr15	66898000	66899000	0.09119700565504324
chr15	66899000	66900000	2.3652712129158022
chr15	66900000	66901000	-0.2824680102037631
chr15	66901000	66902000	-1.0409201190979298
chr15	66903000	66904000	-0.5706404766989989
chr15	66904000	66905000	-0.5829941741894996
chr15	66905000	66906000	-0.44661316039779086
chr15	66909000	66910000	1.9866648893711139
chr15	66910000	66911000	1.328329890858256
chr15	66911000	66912000	3.242729945638613
chr15	66912000	66913000	0.796147409610096
chr15	66913000	66914000	1.0246586972515275
chr15	66914000	66915000	-0.2038386162959736
chr15	66916000	66917000	0.09814503328826304
chr15	66917000	66918000	1.9149056634253636
chr15	66918000	66919000	0.45962312676545614
chr15	66919000	66920000	1.3621300745738643
chr15	66920000	66921000	0.5073694806116824
chr15	66922000	66923000	2.0613954983142677
chr15	66923000	66924000	1.5973167142221194
chr15	66924000	66925000	1.8171840071987129
chr15	66925000	66926000	0.7901070947775544
chr15	66926000	66927000	-0.7940474222947145
chr15	66927000	66928000	1.2377443547267508
chr15	66928000	66929000	0.32863367983584957
chr15	66929000	66930000	0.4245074051726247
chr15	66930000	66931000	-0.08630995774190575
chr15	66931000	66932000	1.0074293407881514
chr15	66933000	66934000	1.4758963917212176
chr15	66934000	66935000	1.0128256642534508
chr15	66936000	66937000	3.3340546584591797
chr15	66937000	66938000	2.7098859926538994
chr15	66938000	66939000	1.6193679990944916
chr15	66940000	66941000	0.7457272157439256
chr15	66945000	66946000	-0.9832960166890066
chr15	66946000	66947000	0.643533898637552
chr15	66947000	66948000	1.1939773164337073
chr15	66949000	66950000	-1.004653702139444
chr15	66950000	66951000	1.7827508358361128
chr15	66951000	66952000	0.960580344582056
chr15	66954000	66955000	-0.34497263920668647
chr15	66955000	66956000	-0.7661020230424073
chr15	66956000	66957000	-0.8339109822004401
chr15	66957000	66958000	0.15829299642585637
chr15	66959000	66960000	2.8620589574055706
chr15	66960000	66961000	0.17485452721846745
chr15	66961000	66962000	-0.605983340005271
chr15	66965000	66966000	-0.5249214235842867
chr15	66966000	66967000	-0.6023015214344776
chr15	66967000	66968000	1.532381655876365
chr15	66968000	66969000	-0.973621058159234
chr15	66970000	66971000	-0.8542484535141296
chr15	66971000	66972000	-0.2600241314879828
chr15	66972000	66973000	-1.0179803951493045
chr15	66973000	66974000	0.011764756780145312
chr15	66974000	66975000	-2.311836865833294
chr15	66975000	66976000	1.405833176958866
chr15	66976000	66977000	0.4005060852783867
chr15	66977000	66978000	-1.6526364995002245
chr15	66978000	66979000	-0.8138966680335696
chr15	66980000	66981000	0.906865325966072
chr15	66981000	66982000	1.0375273514105685
chr15	66982000	66983000	-0.5751870518621605
chr15	66983000	66984000	-1.2091376708787547
chr15	66984000	66985000	0.6961604876089675
chr15	66987000	66988000	1.1090592149185792
chr15	66988000	66989000	0.38518438560463436
chr15	66989000	66990000	-1.6889092145993108
chr15	66990000	66991000	-1.5078053138875847
chr15	66992000	66993000	1.5920545234929504
chr15	66993000	66994000	2.2870172458634994
chr15	66995000	66996000	0.843398641642285
chr15	66996000	66997000	-0.07430263043094586
chr15	66997000	66998000	-0.5723574480406514
chr15	66999000	67000000	-0.11370342970864422
chr15	67003000	67004000	1.7413625937096646
chr15	67004000	67005000	-0.3691289893977513
chr15	67006000	67007000	1.3941950658564188
chr15	67007000	67008000	0.8337220299939652
chr15	67009000	67010000	-0.44945330614275986
chr15	67010000	67011000	1.024580578701885
chr15	67011000	67012000	1.6384655926260918
chr15	67013000	67014000	1.7456394947816314
chr15	67014000	67015000	0.902914294400966
chr15	67018000	67019000	0.15743364030686646
chr15	67019000	67020000	0.9152464283797848
chr15	67021000	67022000	1.5063708895529435
chr15	67022000	67023000	1.7285044133584309
chr15	67023000	67024000	2.1656100455391467
chr15	67024000	67025000	2.6647394409490865
chr15	67025000	67026000	1.8707351941786614
chr15	67028000	67029000	0.7947360927194993
chr15	67031000	67032000	0.26659663078711043
chr15	67032000	67033000	1.8617876592080356
chr15	67033000	67034000	1.8558431714511985
chr15	67034000	67035000	1.9700454860391612
chr15	67036000	67037000	1.5329187925679795
chr15	67037000	67038000	1.3228080387485754
chr15	67038000	67039000	0.8632765764598824
chr15	67042000	67043000	0.37559415579635674
chr15	67044000	67045000	1.1246076823002615
chr15	67045000	67046000	0.3508073993435177
chr15	67047000	67048000	-0.6765261165859617
chr15	67048000	67049000	-0.8251927744539168
chr15	67049000	67050000	1.363854397399495
chr15	67050000	67051000	1.7883400332572412
chr15	67051000	67052000	0.6163332096757084
chr15	67052000	67053000	0.06197334977724023
chr15	67053000	67054000	-0.2364457167930991
chr15	67055000	67056000	2.8678056881011327
chr15	67056000	67057000	-0.6007145071594568
chr15	67057000	67058000	0.5584804530935279
chr15	67059000	67060000	-0.1698672812980704
chr15	67060000	67061000	1.5931872919380976
chr15	67061000	67062000	0.7637583483511837
chr15	67062000	67063000	2.8638139143073205
chr15	67063000	67064000	0.11831005582707542
chr15	67064000	67065000	-0.3424917827503386
chr15	67065000	67066000	1.2163323599117801
chr15	67066000	67067000	3.934736086733915
chr15	67068000	67069000	0.5186514988955868
chr15	67069000	67070000	0.6136663782667569
chr15	67070000	67071000	0.3471713149952555
chr15	67071000	67072000	1.0278807136432768
chr15	67075000	67076000	0.2949718199292065
chr15	67076000	67077000	1.1319564567111515
chr15	67077000	67078000	-0.3910771884994957
chr15	67078000	67079000	1.6405109048091175
chr15	67079000	67080000	0.3859667591771106
chr15	67080000	67081000	1.0638242047837192
chr15	67081000	67082000	2.8454724420016504
chr15	67082000	67083000	0.4976137263149997
chr15	67083000	67084000	-0.3272705372082047
chr15	67085000	67086000	1.5860463813982069
chr15	67086000	67087000	0.7777764781923453
chr15	67087000	67088000	0.792318408344152
chr15	67088000	67089000	1.1840649246542618
chr15	67089000	67090000	0.9208330266238192
chr15	67090000	67091000	1.381754295192596
chr15	67091000	67092000	0.3407074335358049
chr15	67092000	67093000	1.1619405297493133
chr15	67095000	67096000	1.8684245812971687
chr15	67096000	67097000	0.25354020369345487
chr15	67097000	67098000	-0.8413868700400983
chr15	67098000	67099000	1.3670564696120728
chr15	67099000	67100000	0.43473641723511
chr15	67101000	67102000	-1.4306311650526864
chr15	67102000	67103000	-1.19474762187332
chr15	67103000	67104000	-0.6478744514568829
chr15	67104000	67105000	-0.35636511020068373
chr15	67105000	67106000	1.8566544076397207
chr15	67106000	67107000	1.4262899175748394
chr15	67108000	67109000	2.605992965195056
chr15	67110000	67111000	1.6803662232561154
chr15	67111000	67112000	-0.6185601903026768
chr15	67114000	67115000	2.6213376244807804
chr15	67115000	67116000	0.6332747983525007
chr15	67116000	67117000	0.41319710793141884
chr15	67117000	67118000	0.6603972124172384
chr15	67118000	67119000	0.08776857732605269
chr15	67119000	67120000	1.2429349617672532
chr15	67120000	67121000	1.395447260951267
chr15	67121000	67122000	2.034425410918598
chr15	67122000	67123000	1.1203785620348239
chr15	67126000	67127000	1.2239545961395917
chr15	67127000	67128000	-0.7041943106629198
chr15	67128000	67129000	3.4491494284488504
chr15	67130000	67131000	1.3227955883697406
chr15	67131000	67132000	1.0523544263233469
chr15	67132000	67133000	2.417999072870916
chr15	67133000	67134000	2.246882629904299
chr15	67134000	67135000	2.1444143854141733
chr15	67135000	67136000	1.1212079631407412
chr15	67136000	67137000	0.6499203076366167
chr15	67138000	67139000	0.7144021646857743
chr15	67139000	67140000	1.3059666663700853
chr15	67140000	67141000	2.054693349222956
chr15	67141000	67142000	0.6651453820655807
chr15	67143000	67144000	0.8805916929971199
chr15	67144000	67145000	0.5759373000577382
chr15	67145000	67146000	0.5685470622678072
chr15	67146000	67147000	0.9712624033681646
chr15	67147000	67148000	0.5089987533138072
chr15	67148000	67149000	0.9331466162165893
chr15	67149000	67150000	1.7846161503214668
chr15	67151000	67152000	-0.04982607328863782
chr15	67152000	67153000	0.3428445689416354
chr15	67153000	67154000	1.9062998721222144
chr15	67154000	67155000	0.534686085102351
chr15	67155000	67156000	3.1683176090664418
chr15	67157000	67158000	0.4606947891943611
chr15	67159000	67160000	-0.03446491202335095
chr15	67161000	67162000	-0.3565021836370232
chr15	67162000	67163000	1.6403126697781327
chr15	67166000	67167000	2.1951082435344276
chr15	67167000	67168000	2.9291380098080455
chr15	67168000	67169000	-0.24743670584858135
chr15	67170000	67171000	1.6745783635670493
chr15	67171000	67172000	1.742201765332119
chr15	67172000	67173000	2.0355914478339074
chr15	67173000	67174000	3.282943057555237
chr15	67178000	67179000	1.8418807642439958
chr15	67179000	67180000	1.6494395935415747
chr15	67184000	67185000	2.2798372366209234
chr15	67185000	67186000	1.6536524461524589
chr15	67187000	67188000	3.3068671467984543
chr15	67190000	67191000	2.8596960405540894
chr15	67192000	67193000	1.273872353958313
chr15	67193000	67194000	0.5486834074434914
chr15	67194000	67195000	0.9255319060884258
chr15	67195000	67196000	0.6811203260982651
chr15	67197000	67198000	0.65540665102549
chr15	67198000	67199000	2.169224970445693
chr15	67199000	67200000	0.5528849826880363
chr15	67200000	67201000	1.3690076899039119
chr15	67202000	67203000	1.2338061388593755
chr15	67203000	67204000	0.12763913329115004
chr15	67204000	67205000	0.209164506382387
chr15	67205000	67206000	1.380332215812047
chr15	67206000	67207000	2.154428636280382
chr15	67208000	67209000	1.1161396005106066
chr15	67209000	67210000	0.7003123132852591
chr15	67210000	67211000	1.2598996904886983
chr15	67211000	67212000	1.1801365722819566
chr15	67212000	67213000	2.6602017418710915
chr15	67213000	67214000	0.06138984590051686
chr15	67214000	67215000	2.269774983195786
chr15	67215000	67216000	0.6503313412486095
chr15	67217000	67218000	0.6787910038216667
chr15	67218000	67219000	0.5976388195918998
chr15	67219000	67220000	1.09021473692886
chr15	67220000	67221000	2.269976974872802
chr15	67221000	67222000	0.5332442514896928
chr15	67222000	67223000	1.1160557199451477
chr15	67223000	67224000	0.7114728265407594
chr15	67224000	67225000	1.5503743669848378
chr15	67225000	67226000	-0.3857772729059427
chr15	67226000	67227000	1.3578045262398475
chr15	67227000	67228000	2.0549491251085783
chr15	67228000	67229000	-1.2150953774778965
chr15	67230000	67231000	1.5144254647514026
chr15	67231000	67232000	0.10182845402976339
chr15	67233000	67234000	-0.41751760781093616
chr15	67235000	67236000	1.7402881404328792
chr15	67236000	67237000	-1.5010572820319634
chr15	67237000	67238000	-1.817057799721879
chr15	67238000	67239000	1.0996351378691893
chr15	67239000	67240000	-0.04230991812829605
chr15	67240000	67241000	-0.8017083339761827
chr15	67241000	67242000	-0.060199196161619374
chr15	67243000	67244000	-1.3182028234472607
chr15	67244000	67245000	1.0229188678015708
chr15	67245000	67246000	-0.06501602683264306
chr15	67246000	67247000	0.03377426494388827
chr15	67247000	67248000	-0.4000032882661018
chr15	67248000	67249000	-0.7457217711003297
chr15	67249000	67250000	0.16210914038582658
chr15	67250000	67251000	-1.2291818156241312
chr15	67251000	67252000	0.7972849307711805
chr15	67252000	67253000	2.5030538943115035
chr15	67254000	67255000	-1.7938056074869384
chr15	67255000	67256000	-3.0516809200232267
chr15	67256000	67257000	-1.323274083847567
chr15	67257000	67258000	0.3885643904523048
chr15	67259000	67260000	-0.9497200396896941
chr15	67260000	67261000	0.09934597133304346
chr15	67262000	67263000	0.36751957577808
chr15	67263000	67264000	-0.7686060802493393
chr15	67264000	67265000	0.9562121215400156
chr15	67265000	67266000	-0.43299767739795153
chr15	67266000	67267000	-0.3789389076336072
chr15	67267000	67268000	-0.753830505130212
chr15	67268000	67269000	2.1716162968790855
chr15	67270000	67271000	-0.048304763446366084
chr15	67271000	67272000	0.9007106515213272
chr15	67272000	67273000	-1.1157986186264814
chr15	67273000	67274000	1.250961654770643
chr15	67274000	67275000	-0.7029909815421693
chr15	67275000	67276000	0.4803050110446207
chr15	67276000	67277000	0.07017075912738267
chr15	67277000	67278000	1.1850947424067528
chr15	67278000	67279000	0.6827224799679474
chr15	67279000	67280000	1.071689329384416
chr15	67280000	67281000	0.3379996774710786
chr15	67281000	67282000	0.632945357929625
chr15	67282000	67283000	-0.6905437331347715
chr15	67283000	67284000	0.1488403908357618
chr15	67284000	67285000	1.3277512280931276
chr15	67286000	67287000	1.3273894662779897
chr15	67287000	67288000	0.061166251690360836
chr15	67288000	67289000	-0.009006186784853137
chr15	67289000	67290000	0.31460839645824673
chr15	67290000	67291000	-0.893623575319022
chr15	67291000	67292000	1.1425422849303601
chr15	67292000	67293000	-1.4282943495214935
chr15	67293000	67294000	-0.5856511576913724
chr15	67294000	67295000	-0.27172923495696977
chr15	67295000	67296000	0.7951388274075804
chr15	67296000	67297000	-0.08073140071661358
chr15	67297000	67298000	-0.7458323439637126
chr15	67300000	67301000	-0.9921440439971272
chr15	67302000	67303000	0.37737566395748373
chr15	67303000	67304000	-0.5729054041853955
chr15	67304000	67305000	1.6853661103363056
chr15	67305000	67306000	2.114639805792516
chr15	67306000	67307000	1.065282822395445
chr15	67307000	67308000	0.38465384203351705
chr15	67308000	67309000	0.5697301588225789
chr15	67310000	67311000	-0.6519445425880407
chr15	67311000	67312000	0.17950555743258131
chr15	67312000	67313000	-1.5472168592296531
chr15	67313000	67314000	0.6721694043120527
chr15	67315000	67316000	0.5878386841237211
chr15	67316000	67317000	-0.08250703417783209
chr15	67317000	67318000	0.6256770028165041
chr15	67318000	67319000	-0.01375694789926937
chr15	67319000	67320000	1.2586069872035157
chr15	67320000	67321000	-0.6117380779168601
chr15	67321000	67322000	1.134383388510048
chr15	67322000	67323000	0.671453014978931
chr15	67325000	67326000	0.3952880425368841
chr15	67326000	67327000	0.510791640486659
chr15	67327000	67328000	0.24101196567396374
chr15	67329000	67330000	0.5520882865753478
chr15	67330000	67331000	-0.24964693798779422
chr15	67331000	67332000	0.4557033110571115
chr15	67332000	67333000	0.5455431184351246
chr15	67333000	67334000	0.8262738884976835
chr15	67334000	67335000	2.7484472051793385
chr15	67335000	67336000	2.37271756688037
chr15	67336000	67337000	1.1523087557132454
chr15	67337000	67338000	0.5292039158121102
chr15	67339000	67340000	3.402714393071885
chr15	67341000	67342000	3.473081400039816
chr15	67342000	67343000	4.731402627157269
chr15	67343000	67344000	3.8509500288854848
chr15	67344000	67345000	2.8200528307311687
chr15	67345000	67346000	3.2248616424653824
chr15	67346000	67347000	1.7112693935362884
chr15	67350000	67351000	3.0595528906709792
chr15	67351000	67352000	3.0099873088145683
chr15	67352000	67353000	2.952538652219292
chr15	67354000	67355000	2.3952527274325024
chr15	67355000	67356000	3.3441816752240836
chr15	67356000	67357000	5.285178409013887
chr15	67357000	67358000	2.0942885005290672
chr15	67359000	67360000	4.477911421279628
chr15	67360000	67361000	3.4446860214224273
chr15	67362000	67363000	2.6044076999034576
chr15	67364000	67365000	4.110695559410813
chr15	67365000	67366000	4.361032424172738
chr15	67366000	67367000	4.394917770676578
chr15	67367000	67368000	2.8165756799045543
chr15	67368000	67369000	3.9807396457802184
chr15	67369000	67370000	5.184726628389488
chr15	67370000	67371000	5.616740989644001
chr15	67371000	67372000	3.8172996944198236
chr15	67372000	67373000	3.686887126624987
chr15	67373000	67374000	3.339261720679531
chr15	67374000	67375000	3.351861786578643
chr15	67376000	67377000	4.990667603230382
chr15	67379000	67380000	2.298862266246592
chr15	67380000	67381000	3.182496526112649
chr15	67381000	67382000	5.062924991745917
chr15	67382000	67383000	3.1301047091039873
chr15	67383000	67384000	3.3713528353909274
chr15	67384000	67385000	4.349872620736077
chr15	67385000	67386000	4.572567436273125
chr15	67386000	67387000	5.044830999786995
chr15	67387000	67388000	4.808085840989403
chr15	67388000	67389000	5.450103976240701
chr15	67390000	67391000	5.0092621495391505
chr15	67391000	67392000	4.3361211893384715
chr15	67393000	67394000	5.4583289711592355
chr15	67394000	67395000	2.315330360555491
chr15	67395000	67396000	4.000300451211236
chr15	67396000	67397000	2.4358518361291415
chr15	67398000	67399000	3.0772510569206277
chr15	67401000	67402000	4.727162833125353
chr15	67402000	67403000	3.07596039619744
chr15	67403000	67404000	4.777408207452872
chr15	67404000	67405000	4.583819262668857
chr15	67405000	67406000	4.773084071820813
chr15	67406000	67407000	4.490605464843487
chr15	67407000	67408000	5.290741521734941
chr15	67408000	67409000	4.232165630637561
chr15	67409000	67410000	3.8807548372162173
chr15	67410000	67411000	3.1361152462446715
chr15	67411000	67412000	4.414271716095795
chr15	67412000	67413000	3.9597006026345394
chr15	67413000	67414000	5.043491950107241
chr15	67414000	67415000	3.9912135855409914
chr15	67415000	67416000	3.52973529852057
chr15	67416000	67417000	5.109881830173951
chr15	67417000	67418000	4.344287768623566
chr15	67419000	67420000	3.499286276490854
chr15	67420000	67421000	3.867480090748519
chr15	67421000	67422000	3.518028665330344
chr15	67422000	67423000	4.671544486047332
chr15	67424000	67425000	4.873243402964833
chr15	67425000	67426000	5.458462948049631
chr15	67426000	67427000	5.076614490459629
chr15	67427000	67428000	4.729387196175123
chr15	67429000	67430000	2.7904422723455546
chr15	67430000	67431000	5.065505784865914
chr15	67431000	67432000	4.774167590371931
chr15	67432000	67433000	4.961530329844401
chr15	67433000	67434000	5.438345120921744
chr15	67436000	67437000	5.121064295585318
chr15	67437000	67438000	3.2963811610154394
chr15	67438000	67439000	3.4801771422428107
chr15	67440000	67441000	3.708548715128142
chr15	67442000	67443000	3.287545349347783
chr15	67443000	67444000	5.037537072804808
chr15	67444000	67445000	3.6746149594982858
chr15	67445000	67446000	4.288086057423013
chr15	67446000	67447000	3.248054631396086
chr15	67447000	67448000	5.328624413613389
chr15	67449000	67450000	3.0703945055640536
chr15	67450000	67451000	3.755955457007724
chr15	67451000	67452000	1.4707115370305595
chr15	67453000	67454000	5.804543970485325
chr15	67454000	67455000	5.239404075530713
chr15	67455000	67456000	2.680722200992398
chr15	67456000	67457000	5.105836480001316
chr15	67457000	67458000	5.708147223009364
chr15	67458000	67459000	4.078387428568254
chr15	67459000	67460000	4.159619310951816
chr15	67460000	67461000	3.6191013349269086
chr15	67461000	67462000	2.67477039805993
chr15	67462000	67463000	3.4150665462184957
chr15	67463000	67464000	4.0093097238352
chr15	67464000	67465000	3.405449883289861
chr15	67465000	67466000	5.883312047554879
chr15	67466000	67467000	4.395359911737688
chr15	67467000	67468000	5.693099152251938
chr15	67468000	67469000	3.008701843299139
chr15	67469000	67470000	3.0460926423884946
chr15	67470000	67471000	3.6481337452925313
chr15	67471000	67472000	3.959265629880639
chr15	67472000	67473000	4.2914386277970165
chr15	67473000	67474000	4.949796726204019
chr15	67474000	67475000	4.104419882667195
chr15	67475000	67476000	5.653066958670145
chr15	67476000	67477000	4.099749775524168
chr15	67479000	67480000	4.623761103626184
chr15	67480000	67481000	3.65457916891691
chr15	67481000	67482000	4.072925789144243
chr15	67482000	67483000	2.2571889096744533
chr15	67483000	67484000	3.968950395962608
chr15	67487000	67488000	3.591777980794231
chr15	67488000	67489000	2.936245942640353
chr15	67490000	67491000	4.948185205790953
chr15	67491000	67492000	4.937309691347283
chr15	67492000	67493000	3.9105428920287224
chr15	67493000	67494000	5.104603014636699
chr15	67494000	67495000	5.453934230302268
chr15	67495000	67496000	3.049936783239385
chr15	67496000	67497000	4.364579184762623
chr15	67500000	67501000	4.383719449331264
chr15	67501000	67502000	5.223921135515133
chr15	67502000	67503000	4.908492910869936
chr15	67503000	67504000	2.011344464510709
chr15	67504000	67505000	5.057841002273491
chr15	67505000	67506000	3.4876554217350586
chr15	67506000	67507000	5.278719628175702
chr15	67507000	67508000	4.729884165613801
chr15	67509000	67510000	4.053087537029116
chr15	67510000	67511000	2.8988805290059787
chr15	67513000	67514000	4.0080130442221185
chr15	67514000	67515000	3.8323213848255877
chr15	67515000	67516000	2.324010501019628
chr15	67516000	67517000	3.370343194157956
chr15	67518000	67519000	1.5062231955976504
chr15	67519000	67520000	3.7547160426717414
chr15	67520000	67521000	2.4946624040875647
chr15	67521000	67522000	3.7905694556882192
chr15	67522000	67523000	3.480076807604694
chr15	67523000	67524000	2.067428340868765
chr15	67525000	67526000	4.889857466544598
chr15	67529000	67530000	4.40300856600664
chr15	67531000	67532000	2.9672703846862873
chr15	67533000	67534000	1.5622399044833082
chr15	67534000	67535000	2.116471730043563
chr15	67535000	67536000	2.9611954797245104
chr15	67540000	67541000	3.5262239313944916
chr15	67541000	67542000	3.2949376173915135
chr15	67543000	67544000	4.3274486163819725
chr15	67544000	67545000	3.4728870880602414
chr15	67545000	67546000	3.6584416572882095
chr15	67546000	67547000	3.5234026036806942
chr15	67548000	67549000	1.1167521796704645
chr15	67549000	67550000	3.571845410766639
chr15	67550000	67551000	3.2211432981327666
chr15	67551000	67552000	3.034661766706899
chr15	67552000	67553000	4.164644812826598
chr15	67554000	67555000	1.964151000038195
chr15	67555000	67556000	5.184320996537175
chr15	67557000	67558000	3.2369983317575217
chr15	67558000	67559000	3.4173001398935763
chr15	67559000	67560000	4.695091433776596
chr15	67560000	67561000	1.791023445887259
chr15	67561000	67562000	4.192861377336686
chr15	67562000	67563000	4.053066963837541
chr15	67563000	67564000	4.467909814676977
chr15	67564000	67565000	2.7856424164839986
chr15	67565000	67566000	4.076489508546279
chr15	67566000	67567000	2.825226573046955
chr15	67567000	67568000	1.5980148325014782
chr15	67569000	67570000	2.770508973948988
chr15	67570000	67571000	2.398720984035215
chr15	67571000	67572000	3.2716343939224735
chr15	67572000	67573000	4.218884104850092
chr15	67573000	67574000	4.192315899542606
chr15	67577000	67578000	4.079370435432565
chr15	67578000	67579000	2.422912460038467
chr15	67579000	67580000	2.1958870158746677
chr15	67580000	67581000	3.5168085545543217
chr15	67581000	67582000	2.9119237063923764
chr15	67583000	67584000	2.6306478551822927
chr15	67586000	67587000	1.8920230312302075
chr15	67587000	67588000	4.833884902456366
chr15	67588000	67589000	2.8106933978848345
chr15	67589000	67590000	2.556871499274079
chr15	67593000	67594000	2.5178271903019698
chr15	67594000	67595000	2.2565011601507785
chr15	67595000	67596000	2.8538513131956957
chr15	67596000	67597000	3.2896957260902475
chr15	67597000	67598000	2.7412922447499217
chr15	67598000	67599000	3.5911950467927314
chr15	67600000	67601000	2.48910186352355
chr15	67601000	67602000	3.488894562538478
chr15	67602000	67603000	2.1197492860785645
chr15	67603000	67604000	3.6959707389608605
chr15	67604000	67605000	3.8333393906669264
chr15	67605000	67606000	2.903218796395653
chr15	67606000	67607000	3.2452856681456717
chr15	67607000	67608000	2.636145528965584
chr15	67608000	67609000	1.8840399863035093
chr15	67610000	67611000	3.111101118255941
chr15	67611000	67612000	3.851548156026239
chr15	67613000	67614000	2.475160245485569
chr15	67614000	67615000	1.995437952701061
chr15	67615000	67616000	2.71832518286407
chr15	67616000	67617000	1.917685016245727
chr15	67617000	67618000	2.3542504773646713
chr15	67618000	67619000	3.8711220727667306
chr15	67619000	67620000	2.986410955550204
chr15	67620000	67621000	2.9985404302677203
chr15	67625000	67626000	2.6919976042962337
chr15	67626000	67627000	2.028986065633096
chr15	67627000	67628000	2.38767846907806
chr15	67628000	67629000	1.9100185246653523
chr15	67629000	67630000	1.3812456936780253
chr15	67630000	67631000	1.78499059511198
chr15	67631000	67632000	3.1754824437793183
chr15	67633000	67634000	1.5649850704265726
chr15	67636000	67637000	4.708729447845275
chr15	67637000	67638000	4.450302025279215
chr15	67638000	67639000	4.533743819675938
chr15	67639000	67640000	3.6255676521652065
chr15	67640000	67641000	4.648917423279896
chr15	67641000	67642000	3.5858483350599
chr15	67642000	67643000	2.9601838897602812
chr15	67643000	67644000	3.708090430209536
chr15	67644000	67645000	4.6301878810077275
chr15	67645000	67646000	3.216276239711915
chr15	67646000	67647000	3.5164292932512757
chr15	67647000	67648000	3.8741493427148503
chr15	67648000	67649000	1.8241595682398883
chr15	67649000	67650000	3.8859658626034075
chr15	67651000	67652000	3.9373527151356953
chr15	67652000	67653000	4.242346046564308
chr15	67654000	67655000	3.8711486581374954
chr15	67656000	67657000	3.0203828011033225
chr15	67657000	67658000	3.8484792817212914
chr15	67658000	67659000	3.8368531397873515
chr15	67659000	67660000	2.537649926596344
chr15	67661000	67662000	3.9532493249712983
chr15	67663000	67664000	3.06199680444656
chr15	67665000	67666000	4.166394382461842
chr15	67666000	67667000	1.993490886372877
chr15	67667000	67668000	2.479462856632013
chr15	67668000	67669000	4.008824221822073
chr15	67669000	67670000	2.328768362944715
chr15	67670000	67671000	3.2689219458900625
chr15	67673000	67674000	0.9853574630173109
chr15	67674000	67675000	3.5275539162089036
chr15	67675000	67676000	2.931902766043379
chr15	67676000	67677000	4.813818064939378
chr15	67677000	67678000	4.2013288604706895
chr15	67679000	67680000	3.247653994248848
chr15	67680000	67681000	3.4493806402903284
chr15	67681000	67682000	0.389376101550305
chr15	67683000	67684000	3.0012795696050056
chr15	67684000	67685000	1.831392417378229
chr15	67686000	67687000	2.634971297298455
chr15	67687000	67688000	3.7305130918250256
chr15	67688000	67689000	3.355737923547834
chr15	67689000	67690000	3.024731476668385
chr15	67690000	67691000	4.332595118313957
chr15	67691000	67692000	3.4477429916356903
chr15	67692000	67693000	3.303018268750153
chr15	67693000	67694000	2.3677913552476024
chr15	67694000	67695000	1.627255838275672
chr15	67695000	67696000	2.9579857616469094
chr15	67697000	67698000	1.9809321449821455
chr15	67698000	67699000	4.516790053803619
chr15	67700000	67701000	2.9919405342160017
chr15	67701000	67702000	1.493786657506306
chr15	67702000	67703000	4.554476834646662
chr15	67703000	67704000	3.567058022456025
chr15	67704000	67705000	1.4839229557164124
chr15	67705000	67706000	1.6120961122226927
chr15	67706000	67707000	3.3884663607421004
chr15	67707000	67708000	3.150824920343793
chr15	67708000	67709000	4.866634328404172
chr15	67712000	67713000	3.1225293024006513
chr15	67713000	67714000	1.7676399630906527
chr15	67715000	67716000	2.223679147798014
chr15	67716000	67717000	2.4538867660168746
chr15	67717000	67718000	4.137146878129811
chr15	67718000	67719000	3.140986030724871
chr15	67719000	67720000	4.5876939923601245
chr15	67720000	67721000	5.695459099435789
chr15	67721000	67722000	3.140284896951271
chr15	67722000	67723000	4.215420485345919
chr15	67723000	67724000	3.0915333352964782
chr15	67724000	67725000	4.407994782662005
chr15	67725000	67726000	2.3059659144983278
chr15	67726000	67727000	3.861314526328553
chr15	67727000	67728000	3.70285353588419
chr15	67728000	67729000	2.574068571204886
chr15	67729000	67730000	3.11749294991444
chr15	67730000	67731000	3.9505673871453375
chr15	67731000	67732000	3.5491878353944806
chr15	67732000	67733000	3.7209210263556654
chr15	67733000	67734000	2.319485776127508
chr15	67734000	67735000	2.839765511689639
chr15	67735000	67736000	3.351553473286805
chr15	67736000	67737000	4.335717077748332
chr15	67738000	67739000	4.069310679511523
chr15	67742000	67743000	3.1788240247554653
chr15	67743000	67744000	2.683465484324789
chr15	67744000	67745000	3.851842324984773
chr15	67745000	67746000	3.038031004077197
chr15	67746000	67747000	4.089168189223776
chr15	67747000	67748000	4.134288955794276
chr15	67748000	67749000	4.042296321879477
chr15	67749000	67750000	4.5730078591164
chr15	67750000	67751000	4.203022967558506
chr15	67751000	67752000	3.464008410635436
chr15	67753000	67754000	3.820141453086231
chr15	67754000	67755000	3.1979917506662003
chr15	67755000	67756000	4.741028502896836
chr15	67756000	67757000	2.272384695813412
chr15	67757000	67758000	4.922193961562539
chr15	67758000	67759000	4.66613107903772
chr15	67760000	67761000	4.128975099994021
chr15	67761000	67762000	3.1906758418329964
chr15	67763000	67764000	2.8156619994071286
chr15	67764000	67765000	4.9486557992903295
chr15	67765000	67766000	3.5109830969678786
chr15	67766000	67767000	3.298083752455567
chr15	67767000	67768000	3.719641584035332
chr15	67768000	67769000	4.024777171801688
chr15	67769000	67770000	5.188938973317561
chr15	67770000	67771000	4.989707831641743
chr15	67771000	67772000	2.726024990707923
chr15	67772000	67773000	2.3414291536303575
chr15	67773000	67774000	3.406554770439191
chr15	67774000	67775000	4.879924361982923
chr15	67775000	67776000	5.276499201378127
chr15	67777000	67778000	6.029883824541948
chr15	67778000	67779000	5.046726735971424
chr15	67779000	67780000	4.584544763091479
chr15	67780000	67781000	5.018612638923084
chr15	67781000	67782000	4.047914186517752
chr15	67782000	67783000	4.878012070427895
chr15	67783000	67784000	5.058252180561947
chr15	67785000	67786000	4.352620389031324
chr15	67786000	67787000	4.711715238005491
chr15	67787000	67788000	3.5890162719767202
chr15	67789000	67790000	2.856186485182511
chr15	67790000	67791000	4.615517792550024
chr15	67791000	67792000	2.856003076098419
chr15	67792000	67793000	3.967043062950322
chr15	67793000	67794000	4.604270144820129
chr15	67794000	67795000	4.613732315839302
chr15	67795000	67796000	3.602642179925324
chr15	67796000	67797000	3.7794002807351648
chr15	67797000	67798000	3.2025770648577927
chr15	67798000	67799000	3.7275070835849182
chr15	67800000	67801000	2.055037295853928
chr15	67801000	67802000	4.822227357960979
chr15	67802000	67803000	5.045195378139002
chr15	67807000	67808000	5.103948709107132
chr15	67808000	67809000	3.9312397087919173
chr15	67809000	67810000	3.611848630851798
chr15	67812000	67813000	4.160927128238416
chr15	67818000	67819000	3.151776090362184
chr15	67821000	67822000	3.56447313697407
chr15	67822000	67823000	1.9265437141956618
chr15	67823000	67824000	4.888792920223875
chr15	67825000	67826000	5.604782225991258
chr15	67830000	67831000	3.0131153211934696
chr15	67832000	67833000	4.45808391552223
chr15	67833000	67834000	5.983872612377329
chr15	67834000	67835000	5.780329879486118
chr15	67836000	67837000	2.456204975535855
chr15	67840000	67841000	1.3173864893354945
chr15	67841000	67842000	4.242893714744625
chr15	67843000	67844000	4.367331666546281
chr15	67844000	67845000	2.983913581368982
chr15	67845000	67846000	2.217807162080971
chr15	67846000	67847000	3.8307067207437977
chr15	67847000	67848000	3.0142228056808
chr15	67849000	67850000	2.499448154087808
chr15	67850000	67851000	3.7815694177764656
chr15	67854000	67855000	2.6808317905747012
chr15	67857000	67858000	1.9568970113561763
chr15	67860000	67861000	4.313377642872471
chr15	67861000	67862000	3.138769037178189
chr15	67864000	67865000	3.026190153002767
chr15	67865000	67866000	4.720149305116695
chr15	67866000	67867000	2.5972380087456726
chr15	67868000	67869000	2.5511945953560966
chr15	67869000	67870000	5.488803607595885
chr15	67870000	67871000	3.2776246029369536
chr15	67871000	67872000	1.7682370608520261
chr15	67873000	67874000	4.677864075125483
chr15	67874000	67875000	4.156470914920272
chr15	67879000	67880000	5.16363680096881
chr15	67881000	67882000	5.116098635478035
chr15	67882000	67883000	4.809786009054026
chr15	67883000	67884000	3.9163692083855843
chr15	67886000	67887000	3.249975346875675
chr15	67887000	67888000	2.954838420333001
chr15	67888000	67889000	4.324042276571229
chr15	67889000	67890000	3.7159753087937353
chr15	67890000	67891000	3.4838279838667368
chr15	67891000	67892000	2.876374314619171
chr15	67895000	67896000	2.1220432277813983
chr15	67896000	67897000	1.0269098892347601
chr15	67897000	67898000	1.8413177408898285
chr15	67899000	67900000	3.8682368223081607
chr15	67900000	67901000	3.5814193539641535
chr15	67901000	67902000	1.8619513793543703
chr15	67902000	67903000	4.901732456522582
chr15	67904000	67905000	2.967907131090776
chr15	67906000	67907000	1.4927608970899886
chr15	67907000	67908000	3.4580661012314566
chr15	67908000	67909000	3.4561403017210313
chr15	67909000	67910000	0.9629941805662557
chr15	67910000	67911000	2.182457032164968
chr15	67912000	67913000	-0.3788704894143902
chr15	67914000	67915000	0.9963059530864163
chr15	67915000	67916000	2.869524059953964
chr15	67917000	67918000	2.9007675520894463
chr15	67918000	67919000	0.7589649500984414
chr15	67920000	67921000	1.5471472300435143
chr15	67922000	67923000	2.43712581348234
chr15	67923000	67924000	2.5697462117525958
chr15	67924000	67925000	1.6254066547678712
chr15	67925000	67926000	1.3318101045465607
chr15	67926000	67927000	2.541011286228209
chr15	67928000	67929000	3.059597201726143
chr15	67929000	67930000	3.027071078030648
chr15	67930000	67931000	2.163591564589432
chr15	67931000	67932000	1.4259269454165076
chr15	67932000	67933000	1.8355481130312734
chr15	67933000	67934000	2.4607823250538856
chr15	67934000	67935000	3.444357498604184
chr15	67936000	67937000	2.039136345922958
chr15	67937000	67938000	2.166217267620874
chr15	67938000	67939000	2.4988489134330196
chr15	67939000	67940000	3.5164337636660434
chr15	67940000	67941000	1.7794810240077452
chr15	67941000	67942000	3.270068372934427
chr15	67943000	67944000	3.448496441304456
chr15	67944000	67945000	2.6888049965097327
chr15	67945000	67946000	3.3252555552327916
chr15	67946000	67947000	2.1584585375585887
chr15	67947000	67948000	1.9138945295344414
chr15	67948000	67949000	2.455192232613168
chr15	67950000	67951000	1.391349047180907
chr15	67951000	67952000	1.3016334010006994
chr15	67952000	67953000	3.1811568853001333
chr15	67953000	67954000	2.1929592959941875
chr15	67954000	67955000	2.0903326780428153
chr15	67955000	67956000	3.5264177355545634
chr15	67956000	67957000	4.111788949394719
chr15	67957000	67958000	4.268451239611228
chr15	67958000	67959000	2.673877437162568
chr15	67960000	67961000	1.3678672338475264
chr15	67961000	67962000	1.4805896275157724
chr15	67962000	67963000	3.2712946547647874
chr15	67964000	67965000	2.750640966211997
chr15	67965000	67966000	2.5858632070682313
chr15	67966000	67967000	1.9434504795208218
chr15	67967000	67968000	4.723477924309096
chr15	67968000	67969000	3.973269209655473
chr15	67969000	67970000	0.11534116956367628
chr15	67970000	67971000	2.2436072189673806
chr15	67971000	67972000	0.7087094887685219
chr15	67972000	67973000	2.408355906197638
chr15	67974000	67975000	3.473049031880844
chr15	67975000	67976000	0.22983578040367597
chr15	67976000	67977000	4.488186746895644
chr15	67977000	67978000	1.735498447379009
chr15	67978000	67979000	1.6772129796645299
chr15	67979000	67980000	2.101618874936163
chr15	67981000	67982000	1.3166809747529467
chr15	67982000	67983000	-0.4163740846331658
chr15	67984000	67985000	1.6642284140481265
chr15	67985000	67986000	3.299669372580869
chr15	67986000	67987000	2.0411671076734175
chr15	67987000	67988000	1.7930673615531045
chr15	67988000	67989000	2.0688254368073733
chr15	67989000	67990000	1.7949380074600658
chr15	67990000	67991000	2.2446888010609265
chr15	67991000	67992000	2.8165896963276262
chr15	67993000	67994000	2.9736033859842474
chr15	67994000	67995000	3.0508169996684855
chr15	67995000	67996000	0.6296879512614476
chr15	67997000	67998000	3.3643525050351264
chr15	67998000	67999000	2.105500783481976
chr15	67999000	68000000	2.520935038457487
chr15	68000000	68001000	3.1086795841242205
chr15	68002000	68003000	2.2346232940303206
chr15	68003000	68004000	1.9652886091318815
chr15	68005000	68006000	2.3479246518952026
chr15	68006000	68007000	2.1716015230938432
chr15	68007000	68008000	1.7383756214792023
chr15	68008000	68009000	0.8814577684402748
chr15	68010000	68011000	3.6137364420359055
chr15	68011000	68012000	1.5526174829053325
chr15	68013000	68014000	2.830382131520396
chr15	68014000	68015000	1.5739827946865619
chr15	68015000	68016000	1.2094110451997029
chr15	68016000	68017000	1.6531783238865734
chr15	68017000	68018000	1.9334525365054405
chr15	68018000	68019000	2.3541859919373245
chr15	68019000	68020000	1.7781340991705386
chr15	68020000	68021000	2.377807741443585
chr15	68021000	68022000	3.186760104596652
chr15	68022000	68023000	3.182064570229667
chr15	68023000	68024000	2.8948961376313105
chr15	68024000	68025000	2.5294998214714024
chr15	68025000	68026000	1.4256956632873463
chr15	68026000	68027000	2.1747730251326436
chr15	68027000	68028000	2.6860520989306043
chr15	68028000	68029000	3.4586331115939943
chr15	68030000	68031000	1.9430849511284853
chr15	68031000	68032000	3.1178887225665286
chr15	68032000	68033000	3.6925492508504902
chr15	68033000	68034000	3.1745998495227434
chr15	68034000	68035000	3.7452872869640985
chr15	68036000	68037000	2.258994182654386
chr15	68037000	68038000	0.7425949166231175
chr15	68038000	68039000	2.7492287983760986
chr15	68039000	68040000	1.9762658782547626
chr15	68040000	68041000	2.0841777962327765
chr15	68042000	68043000	1.9758365113400833
chr15	68043000	68044000	3.5759031483106574
chr15	68044000	68045000	2.494181518096546
chr15	68047000	68048000	1.6781994207636997
chr15	68048000	68049000	2.7674819714217453
chr15	68049000	68050000	3.248277209594706
chr15	68051000	68052000	4.486068771065801
chr15	68052000	68053000	4.2929003449729315
chr15	68053000	68054000	3.553510306573258
chr15	68054000	68055000	4.562892089342072
chr15	68055000	68056000	1.9445027092483118
chr15	68056000	68057000	2.4317433508881847
chr15	68057000	68058000	1.7887475732344496
chr15	68058000	68059000	1.5151009999066203
chr15	68060000	68061000	2.7891794730438373
chr15	68061000	68062000	1.365208986332853
chr15	68062000	68063000	2.0102128102086683
chr15	68063000	68064000	3.4827732496010775
chr15	68064000	68065000	1.8204089522010038
chr15	68067000	68068000	2.674736097965901
chr15	68070000	68071000	2.2031557656917324
chr15	68073000	68074000	2.9512122042653366
chr15	68076000	68077000	2.4050911528927865
chr15	68077000	68078000	1.1983648711400137
chr15	68078000	68079000	2.1616243205748775
chr15	68080000	68081000	1.8300346829478664
chr15	68081000	68082000	1.8381814550760276
chr15	68082000	68083000	3.638709989249314
chr15	68083000	68084000	2.2512657641764346
chr15	68084000	68085000	3.2209294129407526
chr15	68085000	68086000	1.831369874649735
chr15	68086000	68087000	7.18187102084112
chr15	68087000	68088000	2.576279181776605
chr15	68089000	68090000	2.9164475350283157
chr15	68090000	68091000	3.9728412609888824
chr15	68091000	68092000	3.305164200481186
chr15	68092000	68093000	1.1229879488991796
chr15	68093000	68094000	1.9279467105300025
chr15	68094000	68095000	2.2861960448988095
chr15	68096000	68097000	3.3422500030896978
chr15	68097000	68098000	1.5188666979256806
chr15	68098000	68099000	-0.5949427424908407
chr15	68099000	68100000	2.2275900963485387
chr15	68102000	68103000	1.3554798282755436
chr15	68104000	68105000	0.16630073705532983
chr15	68107000	68108000	3.4711251603579374
chr15	68108000	68109000	1.9738940001806426
chr15	68109000	68110000	2.550897345748681
chr15	68110000	68111000	1.4111471087526937
chr15	68111000	68112000	3.358951839031796
chr15	68112000	68113000	2.4599633756018693
chr15	68113000	68114000	2.2304338907693473
chr15	68114000	68115000	2.443980211704876
chr15	68115000	68116000	3.0337788664587837
chr15	68116000	68117000	1.2377151509802489
chr15	68117000	68118000	3.0423093970386352
chr15	68118000	68119000	3.4961443316514402
chr15	68120000	68121000	1.4252878603552013
chr15	68122000	68123000	2.3717039176192745
chr15	68123000	68124000	1.5884970245841796
chr15	68124000	68125000	2.1292226912206336
chr15	68125000	68126000	2.36585348770877
chr15	68127000	68128000	0.10219543443988588
chr15	68128000	68129000	2.467984785372895
chr15	68129000	68130000	1.1406708052507881
chr15	68130000	68131000	1.288879493204821
chr15	68137000	68138000	2.5900439642652024
chr15	68138000	68139000	2.9528872420638437
chr15	68139000	68140000	0.8703316590178679
chr15	68140000	68141000	1.9927159809869943
chr15	68141000	68142000	3.2432170117869417
chr15	68143000	68144000	2.3147853296345455
chr15	68144000	68145000	2.9883548775846176
chr15	68145000	68146000	3.255985598440405
chr15	68146000	68147000	3.178193289967614
chr15	68147000	68148000	1.9159794144360545
chr15	68148000	68149000	3.700571473742669
chr15	68149000	68150000	2.284744622537636
chr15	68150000	68151000	0.9027799615806434
chr15	68153000	68154000	2.486629448727484
chr15	68154000	68155000	2.0564581577226413
chr15	68157000	68158000	2.3454668024363894
chr15	68158000	68159000	3.2953915571504844
chr15	68159000	68160000	3.1348192964150794
chr15	68160000	68161000	2.846944105007254
chr15	68161000	68162000	0.7497132474888416
chr15	68162000	68163000	3.2015543681642717
chr15	68163000	68164000	2.72070254609426
chr15	68164000	68165000	1.6932938223661502
chr15	68165000	68166000	2.663322723459428
chr15	68166000	68167000	1.692306633255619
chr15	68167000	68168000	4.37645079614877
chr15	68168000	68169000	1.9449859011410857
chr15	68170000	68171000	3.9882182604593304
chr15	68171000	68172000	4.367840527868385
chr15	68172000	68173000	2.180532638030457
chr15	68173000	68174000	4.254965790993564
chr15	68174000	68175000	4.005205828815496
chr15	68175000	68176000	2.998124188003825
chr15	68176000	68177000	3.629492208085335
chr15	68178000	68179000	4.241880858013565
chr15	68180000	68181000	1.651907321073642
chr15	68181000	68182000	3.9851862342337645
chr15	68183000	68184000	2.9800387072682915
chr15	68184000	68185000	3.8035960832100475
chr15	68185000	68186000	4.390306412479846
chr15	68186000	68187000	4.423124108730951
chr15	68187000	68188000	5.258032399698447
chr15	68188000	68189000	2.2046011979615066
chr15	68189000	68190000	1.5333458468921413
chr15	68190000	68191000	4.695804621505076
chr15	68191000	68192000	2.3608056105226773
chr15	68192000	68193000	2.141406090766167
chr15	68193000	68194000	0.9168088586742542
chr15	68194000	68195000	3.000896906683428
chr15	68195000	68196000	1.6609604357547592
chr15	68196000	68197000	3.7079233608798927
chr15	68197000	68198000	4.071018519316521
chr15	68198000	68199000	3.265679826894733
chr15	68200000	68201000	4.266658166632501
chr15	68201000	68202000	2.8994114357434064
chr15	68203000	68204000	2.37762598375686
chr15	68204000	68205000	5.985141792532579
chr15	68205000	68206000	4.792571803193966
chr15	68208000	68209000	5.810414151655037
chr15	68209000	68210000	4.921672357906507
chr15	68210000	68211000	5.5694804250885905
chr15	68211000	68212000	5.87563243083663
chr15	68212000	68213000	3.100162501759643
chr15	68215000	68216000	3.271702023113648
chr15	68216000	68217000	3.3397980015282145
chr15	68217000	68218000	2.6498018034444835
chr15	68218000	68219000	3.67120558338189
chr15	68219000	68220000	4.194943243117018
chr15	68220000	68221000	4.185024864392318
chr15	68223000	68224000	3.0376978569600066
chr15	68225000	68226000	3.9806111377925113
chr15	68227000	68228000	4.139282706280659
chr15	68228000	68229000	4.404428206145958
chr15	68230000	68231000	4.008083212051604
chr15	68232000	68233000	4.655616141996349
chr15	68233000	68234000	4.3048638951193645
chr15	68234000	68235000	4.057006177367604
chr15	68236000	68237000	4.51137412740894
chr15	68239000	68240000	2.7930606727196947
chr15	68241000	68242000	4.213527461664812
chr15	68242000	68243000	5.0324333532722685
chr15	68246000	68247000	4.515062414170516
chr15	68247000	68248000	4.2248948531339785
chr15	68252000	68253000	3.661785669044946
chr15	68254000	68255000	1.0799508996466876
chr15	68256000	68257000	4.10360164486268
chr15	68257000	68258000	0.39493394998236736
chr15	68259000	68260000	3.089595341191848
chr15	68262000	68263000	4.415649781400151
chr15	68265000	68266000	5.088791182680036
chr15	68266000	68267000	4.843840349927601
chr15	68268000	68269000	3.1569852403273835
chr15	68271000	68272000	4.576767877047303
chr15	68272000	68273000	5.156187852879518
chr15	68273000	68274000	5.206549043054719
chr15	68274000	68275000	3.067478512494684
chr15	68275000	68276000	3.761412958821779
chr15	68276000	68277000	4.177795813275404
chr15	68277000	68278000	0.9596838686657299
chr15	68278000	68279000	5.742262112743973
chr15	68279000	68280000	3.1309602163864985
chr15	68280000	68281000	4.1699759063689035
chr15	68281000	68282000	5.10058678584034
chr15	68282000	68283000	3.7616159634873974
chr15	68284000	68285000	4.386533456297465
chr15	68288000	68289000	4.633966432669716
chr15	68289000	68290000	6.851751042195241
chr15	68290000	68291000	9.702578997043766
chr15	68291000	68292000	6.909624875165157
chr15	68292000	68293000	3.579582091280959
chr15	68293000	68294000	5.834669702025221
chr15	68294000	68295000	4.356834047899351
chr15	68295000	68296000	2.6664878441106588
chr15	68296000	68297000	3.3693439568246983
chr15	68298000	68299000	3.5243702941712503
chr15	68299000	68300000	3.753963524621893
chr15	68301000	68302000	4.367961741998705
chr15	68303000	68304000	5.31116863204054
chr15	68304000	68305000	6.109292625135716
chr15	68305000	68306000	4.622891115788537
chr15	68307000	68308000	6.077257430209582
chr15	68308000	68309000	5.202681358804541
chr15	68310000	68311000	3.8365446044180302
chr15	68312000	68313000	2.736180464965859
chr15	68314000	68315000	3.395190464922075
chr15	68317000	68318000	3.6665935045294225
chr15	68318000	68319000	3.988308801922021
chr15	68320000	68321000	2.937773842506022
chr15	68321000	68322000	4.938741239212108
chr15	68322000	68323000	5.6138622623209935
chr15	68323000	68324000	3.9313461904438776
chr15	68324000	68325000	6.33918910697773
chr15	68325000	68326000	5.48371616420589
chr15	68326000	68327000	6.753765173720175
chr15	68327000	68328000	3.881785817192746
chr15	68328000	68329000	4.779204353711503
chr15	68333000	68334000	4.216095809028453
chr15	68334000	68335000	3.5517058041141554
chr15	68335000	68336000	4.878593705414452
chr15	68336000	68337000	2.598990674106704
chr15	68339000	68340000	2.093845428954423
chr15	68340000	68341000	1.3072527044198679
chr15	68343000	68344000	1.1245189330375158
chr15	68344000	68345000	-1.307261265596287
chr15	68345000	68346000	0.40636453505822684
chr15	68346000	68347000	1.5285920390270116
chr15	68347000	68348000	0.7030047081399033
chr15	68350000	68351000	1.0578056845333739
chr15	68351000	68352000	1.6569018573327747
chr15	68352000	68353000	2.307772826583355
chr15	68353000	68354000	0.9640697486730491
chr15	68354000	68355000	0.607373192204239
chr15	68355000	68356000	1.4527483303274622
chr15	68356000	68357000	2.3770328024168825
chr15	68357000	68358000	0.3123584859882132
chr15	68358000	68359000	1.1884472278167793
chr15	68359000	68360000	1.4010422055730738
chr15	68360000	68361000	1.4214181668794983
chr15	68361000	68362000	1.8366728367631469
chr15	68362000	68363000	3.705846777407735
chr15	68363000	68364000	0.9708879564831457
chr15	68364000	68365000	0.04814963439508584
chr15	68365000	68366000	0.6729845485479632
chr15	68366000	68367000	3.146806514531609
chr15	68367000	68368000	-1.5970345958922076
chr15	68371000	68372000	0.8814167085434499
chr15	68372000	68373000	1.4827611817180801
chr15	68373000	68374000	1.4147696689228302
chr15	68375000	68376000	1.789144484896753
chr15	68378000	68379000	1.1748469537290254
chr15	68379000	68380000	-0.9634885370035077
chr15	68380000	68381000	1.0798111267121246
chr15	68381000	68382000	0.3429467467712904
chr15	68383000	68384000	1.275398077680455
chr15	68384000	68385000	1.4107190466068267
chr15	68385000	68386000	0.9314216481352467
chr15	68386000	68387000	1.1774793075299845
chr15	68387000	68388000	0.5572885682651537
chr15	68388000	68389000	0.8850954244569169
chr15	68389000	68390000	0.9155676438652358
chr15	68390000	68391000	-1.0433730860900936
chr15	68391000	68392000	1.4137787203698784
chr15	68392000	68393000	1.4788064674384989
chr15	68394000	68395000	0.7890899575673966
chr15	68398000	68399000	0.6295755268835507
chr15	68399000	68400000	0.2176360062512708
chr15	68403000	68404000	0.6675827939419956
chr15	68404000	68405000	1.2623282168062304
chr15	68406000	68407000	0.5305957873086317
chr15	68407000	68408000	1.2212918363666563
chr15	68408000	68409000	1.7914158554601713
chr15	68409000	68410000	-0.34839507460774477
chr15	68410000	68411000	-0.21078428567430588
chr15	68411000	68412000	-0.17399819182871623
chr15	68413000	68414000	-0.8994709415060239
chr15	68414000	68415000	2.43960177091705
chr15	68415000	68416000	1.1574087138075821
chr15	68416000	68417000	1.183562073640027
chr15	68417000	68418000	0.6568197770253833
chr15	68419000	68420000	1.023238036167457
chr15	68420000	68421000	0.8151638471764228
chr15	68422000	68423000	2.362860340550316
chr15	68423000	68424000	1.2698079680617878
chr15	68424000	68425000	0.6890902502751147
chr15	68425000	68426000	1.3840963048317574
chr15	68426000	68427000	-0.532023562459556
chr15	68428000	68429000	0.6997497203119089
chr15	68429000	68430000	1.6609418414354324
chr15	68430000	68431000	0.6336582371767318
chr15	68432000	68433000	1.57417229775229
chr15	68433000	68434000	1.5287388020706856
chr15	68434000	68435000	1.468790511002981
chr15	68437000	68438000	-1.7970022544041337
chr15	68438000	68439000	-0.44207246188056365
chr15	68439000	68440000	-0.43581922689911073
chr15	68440000	68441000	-0.6688988813272653
chr15	68442000	68443000	-0.0527814260684497
chr15	68443000	68444000	-0.5884351742013431
chr15	68446000	68447000	-0.14341209667668794
chr15	68447000	68448000	-0.74432352283153
chr15	68448000	68449000	-1.4992723515717719
chr15	68449000	68450000	0.025266841075802026
chr15	68450000	68451000	0.1653458100809062
chr15	68451000	68452000	-1.0064539114427689
chr15	68454000	68455000	-0.6761199654848488
chr15	68455000	68456000	0.27493947605102
chr15	68456000	68457000	0.632166103298018
chr15	68457000	68458000	-0.7309508273755494
chr15	68458000	68459000	-2.1520338641906323
chr15	68459000	68460000	-0.6249462794258402
chr15	68461000	68462000	-0.703395380093565
chr15	68462000	68463000	-0.5006358836979068
chr15	68463000	68464000	-0.6335587587350151
chr15	68465000	68466000	-1.5186532328720879
chr15	68466000	68467000	-0.5370078470565961
chr15	68467000	68468000	-0.5460526754668223
chr15	68469000	68470000	0.24464469639617406
chr15	68470000	68471000	0.6566232163023774
chr15	68471000	68472000	0.12456227521975068
chr15	68472000	68473000	-0.37939137154547886
chr15	68473000	68474000	-1.0305323124293633
chr15	68474000	68475000	2.0747407888048564
chr15	68476000	68477000	1.4822586638989335
chr15	68477000	68478000	-0.8019487546891874
chr15	68478000	68479000	1.1538849254307022
chr15	68479000	68480000	-0.10140941937415864
chr15	68480000	68481000	1.5774651774511557
chr15	68481000	68482000	-0.3070572576399232
chr15	68482000	68483000	-0.5718923716636007
chr15	68483000	68484000	0.8827326839712395
chr15	68485000	68486000	-2.3755228679044937
chr15	68486000	68487000	0.7490947013066984
chr15	68487000	68488000	-0.8947002305357519
chr15	68490000	68491000	0.6574036610062011
chr15	68491000	68492000	-1.9782112790302593
chr15	68492000	68493000	-0.24193590562419806
chr15	68493000	68494000	-0.06254342365287029
chr15	68494000	68495000	0.6343493276109383
chr15	68495000	68496000	-0.7985732687516544
chr15	68496000	68497000	-0.6565162319359228
chr15	68497000	68498000	-0.13018331202429817
chr15	68498000	68499000	0.8315961408296829
chr15	68499000	68500000	0.06826610564260915
chr15	68500000	68501000	0.5018994760540013
chr15	68501000	68502000	0.648020208273607
chr15	68502000	68503000	-1.0782920773734321
chr15	68503000	68504000	-0.13657521034243741
chr15	68504000	68505000	0.9773517416038324
chr15	68505000	68506000	-0.000999150849900714
chr15	68506000	68507000	-1.454906735309234
chr15	68507000	68508000	1.2017911647879926
chr15	68509000	68510000	0.7754534356284628
chr15	68510000	68511000	0.5587175537328002
chr15	68511000	68512000	1.1556864623827916
chr15	68512000	68513000	2.3948265673732854
chr15	68513000	68514000	1.8754527755919217
chr15	68514000	68515000	-0.8434187998529816
chr15	68515000	68516000	0.035085579388386086
chr15	68516000	68517000	0.4331685216229595
chr15	68517000	68518000	1.1000266665062894
chr15	68518000	68519000	0.5458481165046664
chr15	68519000	68520000	0.4757228112010917
chr15	68520000	68521000	0.5373912492930538
chr15	68522000	68523000	2.2764083106670685
chr15	68523000	68524000	0.11025816374561338
chr15	68524000	68525000	2.097360252447224
chr15	68525000	68526000	1.117344303193071
chr15	68526000	68527000	1.9315532037558918
chr15	68527000	68528000	1.0479141417798556
chr15	68529000	68530000	1.0108551831807207
chr15	68530000	68531000	2.4120410366757508
chr15	68531000	68532000	0.1436552443182389
chr15	68532000	68533000	0.20602594813944755
chr15	68533000	68534000	0.49499153668477575
chr15	68534000	68535000	0.4716191548215676
chr15	68535000	68536000	1.628495900092679
chr15	68536000	68537000	0.21421742113147374
chr15	68537000	68538000	1.794458758471694
chr15	68539000	68540000	0.5246505151563279
chr15	68541000	68542000	-0.16151810296214578
chr15	68542000	68543000	2.8931677702779903
chr15	68543000	68544000	0.091046193483876
chr15	68544000	68545000	1.2997875282232905
chr15	68546000	68547000	2.145766339058907
chr15	68547000	68548000	0.5383348808512823
chr15	68548000	68549000	0.4571356879031347
chr15	68550000	68551000	1.7135356462650004
chr15	68551000	68552000	1.0678113318814533
chr15	68554000	68555000	1.327165304871077
chr15	68555000	68556000	1.667238421101473
chr15	68556000	68557000	2.463626669368287
chr15	68557000	68558000	1.9931036468142342
chr15	68558000	68559000	2.300730324466913
chr15	68559000	68560000	4.3346258489556035
chr15	68560000	68561000	1.3826781158566206
chr15	68561000	68562000	0.8123809607028346
chr15	68564000	68565000	-0.4258584307092654
chr15	68565000	68566000	1.1362274399035097
chr15	68566000	68567000	0.5874789512618418
chr15	68567000	68568000	1.5598063899187138
chr15	68568000	68569000	-0.15456852798643964
chr15	68569000	68570000	3.5290033827838423
chr15	68571000	68572000	0.5008919704792326
chr15	68572000	68573000	3.9758296414125796
chr15	68573000	68574000	3.5163893208307826
chr15	68574000	68575000	0.14973777627107238
chr15	68577000	68578000	-0.25890627980225894
chr15	68578000	68579000	4.222232791193447
chr15	68579000	68580000	0.908136209581099
chr15	68580000	68581000	1.0852309101568904
chr15	68581000	68582000	0.2368389217366784
chr15	68582000	68583000	1.5246844299028084
chr15	68583000	68584000	2.596612507602598
chr15	68585000	68586000	0.57660455079227
chr15	68586000	68587000	1.3860009796763766
chr15	68587000	68588000	0.5295976085138816
chr15	68590000	68591000	1.2604284249797315
chr15	68592000	68593000	2.354319373189215
chr15	68593000	68594000	1.8077032518219338
chr15	68594000	68595000	2.4391602728626394
chr15	68595000	68596000	1.638746487254016
chr15	68597000	68598000	0.44428404690520973
chr15	68598000	68599000	2.1497472025287196
chr15	68599000	68600000	1.6687290089755
chr15	68600000	68601000	1.7502448429765411
chr15	68601000	68602000	3.10490996696619
chr15	68602000	68603000	2.054294065945921
chr15	68603000	68604000	1.8373514095182877
chr15	68604000	68605000	0.3618616694054476
chr15	68606000	68607000	2.6286144873239867
chr15	68608000	68609000	1.2702090567876867
chr15	68609000	68610000	3.0730359016606594
chr15	68610000	68611000	0.9667809561430496
chr15	68611000	68612000	0.7547341520786855
chr15	68612000	68613000	1.6916499019992748
chr15	68613000	68614000	1.5767391662848766
chr15	68614000	68615000	2.413316219410325
chr15	68615000	68616000	2.1995510419616107
chr15	68616000	68617000	1.9204157250636806
chr15	68617000	68618000	0.7902667819340377
chr15	68618000	68619000	1.2369614697671616
chr15	68619000	68620000	-0.19110435671386247
chr15	68620000	68621000	0.6303454244909195
chr15	68622000	68623000	2.1110379025595
chr15	68623000	68624000	1.058437374233928
chr15	68624000	68625000	0.33647733066114804
chr15	68625000	68626000	1.6194438210235216
chr15	68626000	68627000	2.1790429561295
chr15	68627000	68628000	0.9838675014137788
chr15	68630000	68631000	0.7234480537989564
chr15	68631000	68632000	2.067936102873836
chr15	68633000	68634000	1.0409003074602967
chr15	68634000	68635000	2.405807687209699
chr15	68635000	68636000	3.058387167606912
chr15	68636000	68637000	0.8887431281818137
chr15	68637000	68638000	0.33625379328877103
chr15	68638000	68639000	1.2524047470220412
chr15	68639000	68640000	2.2663892475801695
chr15	68640000	68641000	0.8950198292080006
chr15	68641000	68642000	0.26802305944456734
chr15	68643000	68644000	2.0123391329192373
chr15	68644000	68645000	-0.37819132294728397
chr15	68645000	68646000	4.475517313065041
chr15	68646000	68647000	0.8470352037532927
chr15	68649000	68650000	1.1952748917032403
chr15	68651000	68652000	1.7126726401171763
chr15	68652000	68653000	-0.6437905989384641
chr15	68653000	68654000	1.040672847504858
chr15	68655000	68656000	2.157776970534609
chr15	68659000	68660000	1.3703244715226066
chr15	68660000	68661000	1.2450599739015031
chr15	68661000	68662000	3.259915259302868
chr15	68664000	68665000	0.10766822679664086
chr15	68665000	68666000	1.2514472753566996
chr15	68666000	68667000	3.368235878011039
chr15	68667000	68668000	2.4642333426109184
chr15	68668000	68669000	1.1916967876240114
chr15	68669000	68670000	3.1564611893925654
chr15	68670000	68671000	0.6307850080720724
chr15	68671000	68672000	0.008188129212416026
chr15	68672000	68673000	1.875219238316883
chr15	68674000	68675000	2.1674209222101126
chr15	68675000	68676000	2.512209226591502
chr15	68676000	68677000	3.6057146923759023
chr15	68677000	68678000	1.5676815957914843
chr15	68679000	68680000	0.2739712052172174
chr15	68680000	68681000	3.3374617292327993
chr15	68681000	68682000	1.573833434342228
chr15	68682000	68683000	2.4456668753359807
chr15	68684000	68685000	0.3073166431810369
chr15	68687000	68688000	2.0704887713651257
chr15	68689000	68690000	0.912167811274975
chr15	68693000	68694000	0.47545455525421937
chr15	68694000	68695000	0.31464981620366167
chr15	68695000	68696000	0.60358600592488
chr15	68697000	68698000	1.7629129169529247
chr15	68698000	68699000	-0.5612679640940477
chr15	68699000	68700000	2.3995917687827135
chr15	68704000	68705000	2.1198704667678094
chr15	68706000	68707000	0.6091604389557819
chr15	68707000	68708000	2.1908638162169063
chr15	68710000	68711000	4.084516979566553
chr15	68711000	68712000	3.177858725015698
chr15	68712000	68713000	0.1687938775617097
chr15	68713000	68714000	3.741511035418344
chr15	68714000	68715000	3.871948535912381
chr15	68719000	68720000	1.3575911631458328
chr15	68720000	68721000	1.718315689391259
chr15	68721000	68722000	1.0997947768468535
chr15	68725000	68726000	2.290666685512621
chr15	68726000	68727000	1.2793521964711765
chr15	68727000	68728000	0.5932608780626472
chr15	68728000	68729000	2.1088712538539705
chr15	68729000	68730000	0.5265856458343764
chr15	68730000	68731000	1.4420809942283122
chr15	68734000	68735000	1.6920535297476678
chr15	68735000	68736000	-1.977427836390134
chr15	68737000	68738000	0.7534616218399566
chr15	68738000	68739000	1.0508845066176844
chr15	68739000	68740000	2.775380026370095
chr15	68740000	68741000	-0.7746464805878965
chr15	68743000	68744000	-0.8161186322283629
chr15	68744000	68745000	1.1696021767677525
chr15	68749000	68750000	-0.9032529594461485
chr15	68750000	68751000	0.09235093988713361
chr15	68753000	68754000	1.5255473923485698
chr15	68755000	68756000	0.5164630080557593
chr15	68756000	68757000	0.29578706581108555
chr15	68758000	68759000	0.05336298166258785
chr15	68759000	68760000	-0.28484012257733154
chr15	68762000	68763000	0.03470357777654824
chr15	68764000	68765000	0.40935508149719435
chr15	68765000	68766000	1.5227260593263487
chr15	68767000	68768000	1.9793533257541414
chr15	68768000	68769000	0.4666604178122564
chr15	68770000	68771000	0.6746379715802606
chr15	68772000	68773000	1.6667041143014187
chr15	68773000	68774000	-0.6201098420442209
chr15	68774000	68775000	0.03521623629006454
chr15	68775000	68776000	2.8454298809027194
chr15	68776000	68777000	1.6588606351977833
chr15	68777000	68778000	0.4090618815884234
chr15	68778000	68779000	0.4369496728614131
chr15	68779000	68780000	1.1350512832018005
chr15	68780000	68781000	4.28962126413078
chr15	68782000	68783000	1.058301543718546
chr15	68783000	68784000	1.5205644006402323
chr15	68784000	68785000	3.3214998326958174
chr15	68785000	68786000	0.897256636117077
chr15	68787000	68788000	3.457329658983479
chr15	68788000	68789000	2.980816270221684
chr15	68789000	68790000	1.7153493095761239
chr15	68790000	68791000	2.902549864120582
chr15	68791000	68792000	1.0130032425818882
chr15	68792000	68793000	-0.6044273736257618
chr15	68793000	68794000	2.2178715487297667
chr15	68795000	68796000	3.4013381508587424
chr15	68796000	68797000	1.5382791842815013
chr15	68797000	68798000	1.0646155739320504
chr15	68798000	68799000	2.2374923302684016
chr15	68799000	68800000	0.5558588130594251
chr15	68804000	68805000	0.7549658185569956
chr15	68805000	68806000	-1.4923496887727676
chr15	68806000	68807000	0.036754019792475674
chr15	68807000	68808000	0.9847257294450941
chr15	68809000	68810000	-0.5649199258148799
chr15	68810000	68811000	2.9057299501408074
chr15	68812000	68813000	0.93813193360248
chr15	68814000	68815000	1.896544606594038
chr15	68815000	68816000	-0.14154564158386826
chr15	68816000	68817000	-0.2606952565030652
chr15	68820000	68821000	3.4218737722963093
chr15	68821000	68822000	1.2420037450027528
chr15	68827000	68828000	0.661639989441315
chr15	68829000	68830000	1.0561425662385915
chr15	68830000	68831000	-0.7754908002202466
chr15	68832000	68833000	2.2128198469392353
chr15	68835000	68836000	2.6876953584511285
chr15	68837000	68838000	1.9814409677965956
chr15	68839000	68840000	1.2809565509217753
chr15	68840000	68841000	0.8824338734700331
chr15	68841000	68842000	1.0140003069501202
chr15	68842000	68843000	0.6778777807688282
chr15	68843000	68844000	1.3370159665509456
chr15	68844000	68845000	2.713358158831134
chr15	68846000	68847000	0.7250836761862989
chr15	68847000	68848000	0.5300172208011191
chr15	68848000	68849000	0.11491809797626426
chr15	68849000	68850000	1.5334031171716123
chr15	68850000	68851000	1.212467113071725
chr15	68851000	68852000	-0.3007358412323638
chr15	68852000	68853000	3.0218700010111195
chr15	68853000	68854000	2.080731006352138
chr15	68855000	68856000	0.20860900611330524
chr15	68856000	68857000	0.6181758347669071
chr15	68861000	68862000	1.6474680715835066
chr15	68862000	68863000	0.45971552109736114
chr15	68863000	68864000	2.7412675360329932
chr15	68864000	68865000	2.2830900788666173
chr15	68866000	68867000	1.6032550409480057
chr15	68867000	68868000	1.7174161157294137
chr15	68868000	68869000	1.8290746735619465
chr15	68869000	68870000	1.8108701961204623
chr15	68870000	68871000	2.11397179889049
chr15	68871000	68872000	2.536886810962642
chr15	68872000	68873000	2.0432154492745407
chr15	68873000	68874000	0.15802671494471648
chr15	68874000	68875000	0.12012019334260318
chr15	68875000	68876000	0.2660782932584882
chr15	68876000	68877000	0.14890661447986728
chr15	68877000	68878000	1.2533738369349725
chr15	68878000	68879000	0.5563033926186131
chr15	68879000	68880000	0.6435735041731601
chr15	68880000	68881000	2.111326462604177
chr15	68881000	68882000	1.0212130934957444
chr15	68882000	68883000	1.1782969661966414
chr15	68885000	68886000	1.5933131247757042
chr15	68886000	68887000	0.772679427217057
chr15	68887000	68888000	-0.09823199149584255
chr15	68888000	68889000	2.0373113138438415
chr15	68889000	68890000	1.4694185164009388
chr15	68890000	68891000	-0.6497476560677969
chr15	68891000	68892000	-0.10446209671735397
chr15	68892000	68893000	1.2677509803033358
chr15	68894000	68895000	0.8300907809674056
chr15	68896000	68897000	1.6090008279614545
chr15	68897000	68898000	-0.6364324965666285
chr15	68898000	68899000	-0.19675002131156571
chr15	68899000	68900000	-1.011309790917588
chr15	68900000	68901000	-0.6478159031668039
chr15	68901000	68902000	2.7158485536715316
chr15	68902000	68903000	-0.8323923940782005
chr15	68903000	68904000	-0.5766525291015078
chr15	68904000	68905000	0.8392312892990709
chr15	68905000	68906000	1.836552230914849
chr15	68906000	68907000	-1.645525377531168
chr15	68907000	68908000	0.442606189050599
chr15	68908000	68909000	-1.1413553124457982
chr15	68909000	68910000	0.5603357192258369
chr15	68910000	68911000	-0.054891775824105614
chr15	68911000	68912000	0.9320546151290491
chr15	68913000	68914000	0.6787764877413963
chr15	68914000	68915000	1.3268113453747377
chr15	68915000	68916000	-0.9521454194210701
chr15	68916000	68917000	-1.8616543682298465
chr15	68917000	68918000	-0.8835537723426241
chr15	68919000	68920000	-0.013339329008293686
chr15	68920000	68921000	0.3794776597779901
chr15	68921000	68922000	0.30032508062209706
chr15	68922000	68923000	-1.3310208478479393
chr15	68923000	68924000	0.09455627515395686
chr15	68924000	68925000	0.848198040443188
chr15	68926000	68927000	-0.6169135683092533
chr15	68927000	68928000	-2.060213426535652
chr15	68928000	68929000	-4.099013903176493
chr15	68929000	68930000	-0.4256396364524441
chr15	68930000	68931000	2.08921274252578
chr15	68931000	68932000	-0.2029037758023148
chr15	68934000	68935000	1.6276012341330073
chr15	68935000	68936000	2.0341620487155936
chr15	68936000	68937000	0.9129905264854741
chr15	68937000	68938000	0.17600265975723825
chr15	68938000	68939000	1.287296941840505
chr15	68939000	68940000	2.1753940966104275
chr15	68941000	68942000	0.8178364201893029
chr15	68942000	68943000	0.5380497023844847
chr15	68943000	68944000	1.993251159577669
chr15	68945000	68946000	1.9725912807981725
chr15	68946000	68947000	-0.7498629100510805
chr15	68947000	68948000	0.8509461869593256
chr15	68948000	68949000	-1.5041846619281714
chr15	68949000	68950000	2.4288812441065657
chr15	68951000	68952000	1.685438617850919
chr15	68952000	68953000	1.401525725781062
chr15	68953000	68954000	1.569850155051509
chr15	68954000	68955000	0.5346486126612372
chr15	68957000	68958000	0.926885747415666
chr15	68958000	68959000	2.240415234571346
chr15	68959000	68960000	0.14454771691137625
chr15	68960000	68961000	1.6033945873833597
chr15	68961000	68962000	1.4825122724641528
chr15	68962000	68963000	0.7614575967709173
chr15	68963000	68964000	-0.0948408477166684
chr15	68965000	68966000	2.287785212243306
chr15	68966000	68967000	1.1572736184941639
chr15	68967000	68968000	-0.8278432509882804
chr15	68968000	68969000	0.16705773703988006
chr15	68969000	68970000	1.2098727224816572
chr15	68970000	68971000	0.7219717964504815
chr15	68971000	68972000	0.6268903144212706
chr15	68972000	68973000	1.9424943765271991
chr15	68973000	68974000	1.330168281419134
chr15	68974000	68975000	1.8683810885108012
chr15	68975000	68976000	1.6218256238426634
chr15	68976000	68977000	-0.9441316345581338
chr15	68977000	68978000	0.8322896604370609
chr15	68978000	68979000	-0.6034536876117284
chr15	68979000	68980000	0.15129411300090395
chr15	68980000	68981000	-0.04807484193995856
chr15	68981000	68982000	-0.2833153414377305
chr15	68983000	68984000	0.9280898899325458
chr15	68984000	68985000	0.5922234712999254
chr15	68986000	68987000	2.1830795508207896
chr15	68987000	68988000	3.0979544500920637
chr15	68988000	68989000	0.7206910938182178
chr15	68989000	68990000	-0.19525219580951428
chr15	68990000	68991000	0.3463610209188834
chr15	68991000	68992000	2.3288064098883647
chr15	68992000	68993000	0.6542214912272439
chr15	68993000	68994000	1.0212260712766132
chr15	68994000	68995000	2.682839720473418
chr15	68995000	68996000	2.550612221856644
chr15	68997000	68998000	2.7343947202586265
chr15	68998000	68999000	1.4513220358797565
chr15	68999000	69000000	2.4914921710290594
chr15	69000000	69001000	1.312412568275202
chr15	69001000	69002000	1.3522772642936305
chr15	69002000	69003000	0.6089245341390551
chr15	69003000	69004000	3.5491209843100013
chr15	69004000	69005000	0.730727822622276
chr15	69005000	69006000	1.748032182573899
chr15	69006000	69007000	2.410292494502612
chr15	69007000	69008000	1.3935650504641437
chr15	69008000	69009000	2.2280562215503292
chr15	69009000	69010000	2.186899417812913
chr15	69010000	69011000	1.0500699266980453
chr15	69011000	69012000	1.5786615783795483
chr15	69012000	69013000	2.648274965266584
chr15	69013000	69014000	1.4596698722736636
chr15	69014000	69015000	2.472178572060632
chr15	69015000	69016000	1.9000809510011858
chr15	69016000	69017000	2.2802024468433943
chr15	69017000	69018000	2.4941062736516866
chr15	69019000	69020000	2.5181508999915008
chr15	69020000	69021000	1.3608595664799306
chr15	69022000	69023000	1.9950733077225609
chr15	69023000	69024000	2.220349585697658
chr15	69024000	69025000	1.414331227872841
chr15	69025000	69026000	1.9057583177799535
chr15	69026000	69027000	1.0096259397274625
chr15	69027000	69028000	2.736713709579176
chr15	69028000	69029000	-0.5557534895382269
chr15	69030000	69031000	1.1506011632898243
chr15	69031000	69032000	0.9245701506850548
chr15	69032000	69033000	0.9538679594175696
chr15	69034000	69035000	0.5794016204934485
chr15	69035000	69036000	2.5864479395216073
chr15	69036000	69037000	0.47751517536691185
chr15	69037000	69038000	0.939135749455986
chr15	69038000	69039000	1.174756420764844
chr15	69040000	69041000	1.9119258077181265
chr15	69041000	69042000	1.7508046961120876
chr15	69042000	69043000	2.4034463046955756
chr15	69043000	69044000	1.5941897508914253
chr15	69044000	69045000	0.5855986269051331
chr15	69046000	69047000	2.3036356532980107
chr15	69047000	69048000	2.832785312190609
chr15	69048000	69049000	1.3643081066938478
chr15	69049000	69050000	0.31354438604673657
chr15	69050000	69051000	1.972341112374415
chr15	69051000	69052000	-0.7034026451302755
chr15	69052000	69053000	0.21497705178314352
chr15	69053000	69054000	2.633321357109754
chr15	69054000	69055000	1.919509817433201
chr15	69055000	69056000	1.4222303484770635
chr15	69056000	69057000	2.725596939220405
chr15	69057000	69058000	2.34212212089237
chr15	69058000	69059000	1.402186014075933
chr15	69059000	69060000	2.6501259617356943
chr15	69060000	69061000	2.44680757416371
chr15	69061000	69062000	1.437415328906852
chr15	69062000	69063000	0.9034226146739894
chr15	69064000	69065000	2.6513261991485804
chr15	69066000	69067000	-0.5166722921202229
chr15	69067000	69068000	0.11652031795881602
chr15	69068000	69069000	1.2366788537138997
chr15	69069000	69070000	-0.6971390466638586
chr15	69070000	69071000	0.49771265210518467
chr15	69071000	69072000	-0.5054268005147218
chr15	69072000	69073000	-0.05404333513674863
chr15	69073000	69074000	2.1268683507822854
chr15	69074000	69075000	1.846812214995712
chr15	69075000	69076000	0.13228655503149572
chr15	69076000	69077000	2.063850917781543
chr15	69079000	69080000	0.2125595470758308
chr15	69080000	69081000	2.2593932260879277
chr15	69081000	69082000	0.656470469117544
chr15	69082000	69083000	0.41977012403276714
chr15	69083000	69084000	1.6038481438971999
chr15	69084000	69085000	1.8409114042961126
chr15	69086000	69087000	0.2792191021865623
chr15	69087000	69088000	0.6709885667996979
chr15	69088000	69089000	2.5951144543623696
chr15	69089000	69090000	2.8391478030187702
chr15	69090000	69091000	3.105371403754315
chr15	69092000	69093000	1.8468256238974714
chr15	69093000	69094000	0.7826149125423252
chr15	69095000	69096000	0.25905199193595757
chr15	69096000	69097000	-0.687419345492187
chr15	69097000	69098000	0.3951913679830602
chr15	69098000	69099000	-0.32477288620923106
chr15	69099000	69100000	0.5624348265660227
chr15	69100000	69101000	1.454128113154341
chr15	69101000	69102000	0.5075653925582408
chr15	69102000	69103000	0.6477888702192919
chr15	69103000	69104000	1.2188322999142465
chr15	69104000	69105000	0.5912817291455678
chr15	69105000	69106000	0.5806924463657732
chr15	69107000	69108000	0.3763714157926174
chr15	69108000	69109000	-0.8864512345769668
chr15	69109000	69110000	0.9634873755548924
chr15	69110000	69111000	1.0289230236906217
chr15	69111000	69112000	2.1355442161421765
chr15	69112000	69113000	1.1758976796977787
chr15	69113000	69114000	1.3226282548651
chr15	69114000	69115000	2.107902010229322
chr15	69116000	69117000	-0.08951031289799155
chr15	69117000	69118000	0.4768790999921442
chr15	69118000	69119000	2.0783454149938474
chr15	69120000	69121000	0.6339641091418181
chr15	69121000	69122000	1.4439666268762148
chr15	69122000	69123000	0.3316143300419707
chr15	69123000	69124000	-0.11805230883218147
chr15	69126000	69127000	2.105786896284672
chr15	69128000	69129000	0.2656974407387906
chr15	69129000	69130000	-0.14269707566738274
chr15	69130000	69131000	-0.028205621489636092
chr15	69131000	69132000	0.07310576323161345
chr15	69132000	69133000	0.1062031128088387
chr15	69133000	69134000	0.026637650943274114
chr15	69134000	69135000	-0.7793269015197417
chr15	69135000	69136000	0.9133073776304188
chr15	69136000	69137000	2.1159387601056054
chr15	69137000	69138000	-1.3749144210915378
chr15	69138000	69139000	-0.08238978136174346
chr15	69139000	69140000	2.4644561395564684
chr15	69140000	69141000	-0.3105733018636343
chr15	69142000	69143000	0.5686910548733669
chr15	69143000	69144000	1.173639720858654
chr15	69144000	69145000	0.6851116033468886
chr15	69145000	69146000	0.13851767924385455
chr15	69146000	69147000	0.7356798372812186
chr15	69147000	69148000	-0.39838881676444654
chr15	69148000	69149000	-0.1729262343444547
chr15	69149000	69150000	0.5595194290831139
chr15	69150000	69151000	1.763655706810384
chr15	69151000	69152000	0.9392070524951297
chr15	69152000	69153000	1.8864898955452858
chr15	69153000	69154000	-0.283283464395955
chr15	69154000	69155000	-0.36996786858462305
chr15	69155000	69156000	0.14601866519742882
chr15	69156000	69157000	1.045091303850227
chr15	69157000	69158000	0.9658650719080912
chr15	69158000	69159000	1.5270875988756059
chr15	69159000	69160000	2.063794061687974
chr15	69160000	69161000	4.215274944608065
chr15	69161000	69162000	3.3568529015708655
chr15	69162000	69163000	2.3787135407344535
chr15	69163000	69164000	1.9461535176340594
chr15	69168000	69169000	0.9440410990161845
chr15	69170000	69171000	-0.12941219249633856
chr15	69171000	69172000	1.130742361016399
chr15	69172000	69173000	1.9759761423515219
chr15	69173000	69174000	-0.01749487350089487
chr15	69174000	69175000	0.038219239904869494
chr15	69175000	69176000	0.7033551298156963
chr15	69177000	69178000	2.2269735800138215
chr15	69178000	69179000	-0.36142202133878965
chr15	69179000	69180000	1.0122452618297446
chr15	69180000	69181000	1.3703079376535527
chr15	69181000	69182000	1.3527680804336901
chr15	69182000	69183000	0.6928670498311371
chr15	69183000	69184000	0.39132181808901356
chr15	69184000	69185000	1.7071129310090871
chr15	69185000	69186000	-0.6442246396255195
chr15	69186000	69187000	-0.4624436588865013
chr15	69187000	69188000	-0.23237525874704143
chr15	69188000	69189000	1.0904169732702622
chr15	69189000	69190000	0.8384215597243554
chr15	69190000	69191000	2.0909301337229835
chr15	69191000	69192000	0.056778716795816586
chr15	69192000	69193000	0.6524201992307791
chr15	69193000	69194000	0.778549109666277
chr15	69194000	69195000	0.318471824318919
chr15	69195000	69196000	0.7085001214434224
chr15	69196000	69197000	2.427001130753046
chr15	69197000	69198000	0.777440220681479
chr15	69198000	69199000	0.02827389009749489
chr15	69199000	69200000	0.33380912470737306
chr15	69200000	69201000	0.6121287215929012
chr15	69202000	69203000	0.7523823033695031
chr15	69203000	69204000	0.44841131231679865
chr15	69205000	69206000	-0.1868853581365312
chr15	69206000	69207000	-0.030816269796748817
chr15	69207000	69208000	1.321599294792958
chr15	69208000	69209000	1.573551308673193
chr15	69209000	69210000	-0.41804382065122464
chr15	69210000	69211000	0.4858608720975785
chr15	69211000	69212000	1.2188610450998507
chr15	69212000	69213000	1.5141856330711105
chr15	69213000	69214000	0.810016883142612
chr15	69214000	69215000	0.7268887244795066
chr15	69215000	69216000	-0.5125794853166545
chr15	69216000	69217000	0.02562942052239781
chr15	69219000	69220000	1.1093386003100336
chr15	69220000	69221000	1.9659005247723498
chr15	69222000	69223000	0.11062060889470136
chr15	69223000	69224000	1.1710269482792346
chr15	69224000	69225000	0.4908384238397357
chr15	69225000	69226000	0.8840904720911732
chr15	69228000	69229000	0.415706921227526
chr15	69229000	69230000	-1.8867702631459984
chr15	69230000	69231000	1.4834987054929853
chr15	69231000	69232000	2.3296927947621047
chr15	69232000	69233000	0.8365080567791103
chr15	69233000	69234000	-0.4630568292083997
chr15	69234000	69235000	1.62290987354725
chr15	69236000	69237000	1.7645288539681554
chr15	69237000	69238000	2.1589022873873605
chr15	69238000	69239000	0.49699749335382365
chr15	69239000	69240000	0.9631590700014885
chr15	69241000	69242000	0.8079574642338514
chr15	69242000	69243000	0.7358151503578875
chr15	69244000	69245000	2.195011807379806
chr15	69246000	69247000	1.98112178354376
chr15	69247000	69248000	0.1982234147598798
chr15	69248000	69249000	-0.37476141166351445
chr15	69249000	69250000	0.10993837917581163
chr15	69250000	69251000	0.8412248435531221
chr15	69251000	69252000	0.700696912478523
chr15	69252000	69253000	2.4462386990151965
chr15	69253000	69254000	0.3715502692068496
chr15	69254000	69255000	1.0377742931741323
chr15	69255000	69256000	2.346285546994354
chr15	69256000	69257000	3.087464938986871
chr15	69257000	69258000	0.5106125889630573
chr15	69258000	69259000	-0.9239004747252598
chr15	69259000	69260000	2.418015195860159
chr15	69261000	69262000	2.9554299641387414
chr15	69262000	69263000	0.8453637638287594
chr15	69263000	69264000	1.5502045315454338
chr15	69265000	69266000	1.9664779176081748
chr15	69266000	69267000	0.9525278660869722
chr15	69268000	69269000	3.328270783475647
chr15	69269000	69270000	2.2234514443936777
chr15	69270000	69271000	0.18707543864786214
chr15	69271000	69272000	2.5176509708385626
chr15	69272000	69273000	0.19733279240489637
chr15	69274000	69275000	2.1563780853059344
chr15	69275000	69276000	0.18096666922660187
chr15	69276000	69277000	1.2761877931021877
chr15	69277000	69278000	2.004130192003973
chr15	69279000	69280000	1.53790511717053
chr15	69280000	69281000	1.7921585073370274
chr15	69281000	69282000	0.5287829238391487
chr15	69282000	69283000	0.5077144551549739
chr15	69283000	69284000	0.13149379839971906
chr15	69287000	69288000	1.4773564603288476
chr15	69288000	69289000	2.4484476634031607
chr15	69289000	69290000	2.9120918000397906
chr15	69290000	69291000	0.18796869326458468
chr15	69292000	69293000	1.9067238697714233
chr15	69293000	69294000	0.2724047327097471
chr15	69294000	69295000	0.3306553943466758
chr15	69295000	69296000	0.5945672148334883
chr15	69296000	69297000	1.0601702721901523
chr15	69303000	69304000	0.4564889962762271
chr15	69304000	69305000	1.048016735993389
chr15	69305000	69306000	-0.4643757571108711
chr15	69307000	69308000	0.6480107139255777
chr15	69308000	69309000	-0.6937614795316789
chr15	69309000	69310000	1.264121662050322
chr15	69312000	69313000	1.6335957859409012
chr15	69313000	69314000	0.4198840693502142
chr15	69314000	69315000	0.7427508564827048
chr15	69315000	69316000	0.6922172188726761
chr15	69316000	69317000	1.0375947817030176
chr15	69318000	69319000	0.8564970151801663
chr15	69320000	69321000	0.4776388657915819
chr15	69321000	69322000	0.13688297165448085
chr15	69323000	69324000	0.5893424078719322
chr15	69325000	69326000	1.0136192951477796
chr15	69327000	69328000	1.263984716063787
chr15	69330000	69331000	-0.7378025782438179
chr15	69331000	69332000	1.5733986696796443
chr15	69333000	69334000	-1.4001623739516569
chr15	69334000	69335000	-0.9138131029847645
chr15	69337000	69338000	-0.2908326691439278
chr15	69338000	69339000	-0.6931082644252327
chr15	69340000	69341000	1.304116611269592
chr15	69342000	69343000	1.5758742643618675
chr15	69343000	69344000	-0.48308606333664217
chr15	69344000	69345000	0.4350302856983615
chr15	69345000	69346000	1.5362870993631859
chr15	69347000	69348000	0.7141146352244337
chr15	69348000	69349000	-0.13428594883981665
chr15	69349000	69350000	0.9724540551842227
chr15	69350000	69351000	0.5431084686934418
chr15	69351000	69352000	0.586625904317909
chr15	69352000	69353000	1.6258149919823208
chr15	69353000	69354000	1.2577640759712125
chr15	69354000	69355000	0.3977455055655713
chr15	69356000	69357000	0.36664664401838265
chr15	69357000	69358000	3.258297554530583
chr15	69359000	69360000	0.6241032323616332
chr15	69362000	69363000	-0.9147324389443645
chr15	69366000	69367000	-0.07983152591270833
chr15	69367000	69368000	1.8579923199079122
chr15	69369000	69370000	0.27906097662019425
chr15	69370000	69371000	1.0660595329067868
chr15	69373000	69374000	1.866848170083355
chr15	69374000	69375000	0.5703940399375582
chr15	69375000	69376000	1.2864368333850134
chr15	69376000	69377000	1.412013580782206
chr15	69377000	69378000	1.1371402542510063
chr15	69379000	69380000	1.239902634707719
chr15	69380000	69381000	0.8751044155826719
chr15	69381000	69382000	2.226350516432185
chr15	69385000	69386000	4.650026075744895
chr15	69391000	69392000	0.3672467550409962
chr15	69392000	69393000	1.5316905763804938
chr15	69393000	69394000	0.20761939401427001
chr15	69394000	69395000	1.9168136313157127
chr15	69395000	69396000	1.867309209911545
chr15	69396000	69397000	2.2393348705406777
chr15	69397000	69398000	0.5540870990638272
chr15	69398000	69399000	3.197978727890255
chr15	69400000	69401000	1.9465296057476493
chr15	69401000	69402000	2.571430356500016
chr15	69402000	69403000	0.9396979832606138
chr15	69403000	69404000	1.9577021273611612
chr15	69406000	69407000	2.3048120398024188
chr15	69407000	69408000	1.5026292503100973
chr15	69408000	69409000	2.3458194012841065
chr15	69409000	69410000	2.0745086564092805
chr15	69410000	69411000	3.0386810694976636
chr15	69411000	69412000	1.5513647893454108
chr15	69412000	69413000	1.5209456552155456
chr15	69413000	69414000	1.8766135198191745
chr15	69415000	69416000	2.5238448661916353
chr15	69416000	69417000	0.5540950240802188
chr15	69417000	69418000	0.7173708982383392
chr15	69418000	69419000	1.7270734761069473
chr15	69419000	69420000	0.14367678343952767
chr15	69420000	69421000	-0.5631622797820767
chr15	69421000	69422000	1.6690176157134295
chr15	69423000	69424000	2.822759239889549
chr15	69424000	69425000	-1.9837692077784892
chr15	69425000	69426000	1.421635132255598
chr15	69426000	69427000	1.728757341926876
chr15	69427000	69428000	0.2800133048738038
chr15	69429000	69430000	0.5650631950414535
chr15	69430000	69431000	0.09057595795288875
chr15	69432000	69433000	1.1988709764059027
chr15	69433000	69434000	0.4726830368374349
chr15	69434000	69435000	0.9306889249160859
chr15	69435000	69436000	1.3692508681345748
chr15	69436000	69437000	1.2250525377403187
chr15	69438000	69439000	3.1147942646763216
chr15	69439000	69440000	1.780951012142982
chr15	69440000	69441000	0.551743587362814
chr15	69441000	69442000	1.066482026245926
chr15	69442000	69443000	0.5854420816867489
chr15	69444000	69445000	4.187966963016248
chr15	69445000	69446000	1.6246188733325115
chr15	69446000	69447000	3.282463193617663
chr15	69447000	69448000	1.6092163086436835
chr15	69450000	69451000	1.880904856900791
chr15	69451000	69452000	1.0152586542316115
chr15	69452000	69453000	2.3126489148501723
chr15	69453000	69454000	0.4556348478740774
chr15	69454000	69455000	0.8279492465164571
chr15	69456000	69457000	-1.1046684394227289
chr15	69457000	69458000	-0.7351415165074306
chr15	69460000	69461000	0.2310368034363064
chr15	69466000	69467000	1.6838910288376903
chr15	69467000	69468000	1.0223116203159683
chr15	69468000	69469000	1.2464255693663924
chr15	69469000	69470000	1.178234393877679
chr15	69470000	69471000	2.1749242549952617
chr15	69471000	69472000	1.6231038074019195
chr15	69472000	69473000	1.5006351789269456
chr15	69474000	69475000	1.1210624181518383
chr15	69475000	69476000	0.008839373038913837
chr15	69478000	69479000	0.24298135487156106
chr15	69481000	69482000	0.17624879676134267
chr15	69483000	69484000	1.5480607249600233
chr15	69484000	69485000	0.992334688887448
chr15	69485000	69486000	1.5329903138251642
chr15	69486000	69487000	0.7634219094266071
chr15	69487000	69488000	0.5611741184831597
chr15	69488000	69489000	2.023392313141011
chr15	69489000	69490000	-0.0015403856559595625
chr15	69490000	69491000	1.838582147859837
chr15	69491000	69492000	-0.07149403474812635
chr15	69492000	69493000	-2.045816073889414
chr15	69493000	69494000	0.8756430961216236
chr15	69495000	69496000	0.7550050477779796
chr15	69496000	69497000	0.9121008283864305
chr15	69497000	69498000	-0.6785083852445561
chr15	69498000	69499000	2.222084725486981
chr15	69499000	69500000	2.811518874117389
chr15	69500000	69501000	0.7852898777150351
chr15	69501000	69502000	0.4112362977573174
chr15	69503000	69504000	0.7983094650775063
chr15	69504000	69505000	-0.9439320141820406
chr15	69505000	69506000	1.2936228716206282
chr15	69507000	69508000	0.4540559251194256
chr15	69508000	69509000	0.5041243899758441
chr15	69509000	69510000	0.39962377238107694
chr15	69510000	69511000	0.15155779103667552
chr15	69512000	69513000	0.7134262221505633
chr15	69513000	69514000	1.835652267452636
chr15	69514000	69515000	0.606420693641518
chr15	69516000	69517000	1.7264709170477437
chr15	69517000	69518000	1.460622746347905
chr15	69518000	69519000	3.002285685230801
chr15	69519000	69520000	0.29280705211521785
chr15	69520000	69521000	0.8561637672995518
chr15	69521000	69522000	0.675740729593026
chr15	69522000	69523000	0.8927128905994114
chr15	69523000	69524000	2.1960371024996754
chr15	69524000	69525000	0.8793216194281213
chr15	69525000	69526000	-0.5702982487782263
chr15	69526000	69527000	0.1292717039277067
chr15	69527000	69528000	0.7268283889637446
chr15	69528000	69529000	0.32095659359044476
chr15	69529000	69530000	0.9198160820184097
chr15	69531000	69532000	2.821828067724657
chr15	69532000	69533000	0.8426405721643895
chr15	69535000	69536000	-0.62256932188609
chr15	69536000	69537000	1.029561392221015
chr15	69537000	69538000	2.2087280169604493
chr15	69538000	69539000	2.075567527337557
chr15	69539000	69540000	2.464292880986578
chr15	69540000	69541000	4.28319150018732
chr15	69541000	69542000	2.8483274865977997
chr15	69542000	69543000	2.7065857981696015
chr15	69543000	69544000	1.8604918082892727
chr15	69544000	69545000	0.6613628386567619
chr15	69545000	69546000	2.9533839750343764
chr15	69546000	69547000	1.9768490338138403
chr15	69548000	69549000	2.5182105004907847
chr15	69549000	69550000	2.438296914935672
chr15	69550000	69551000	2.5689146484083984
chr15	69551000	69552000	1.224714727793616
chr15	69552000	69553000	2.9899144546209855
chr15	69553000	69554000	1.2153506831074041
chr15	69554000	69555000	2.6317222258200683
chr15	69555000	69556000	0.2378745023554188
chr15	69558000	69559000	2.7739124109104023
chr15	69559000	69560000	1.5228128861579682
chr15	69560000	69561000	1.969162493775005
chr15	69561000	69562000	1.93024844541608
chr15	69562000	69563000	0.7578671174987489
chr15	69563000	69564000	0.8151929137128531
chr15	69564000	69565000	2.0797942143648673
chr15	69566000	69567000	0.6497771054190215
chr15	69567000	69568000	-0.06317776620492069
chr15	69569000	69570000	-0.3924773481124706
chr15	69570000	69571000	-0.7616418028969119
chr15	69571000	69572000	1.419092439338022
chr15	69572000	69573000	1.321225166427049
chr15	69574000	69575000	0.9105008110695637
chr15	69575000	69576000	1.2824137001549634
chr15	69576000	69577000	0.17266713711256215
chr15	69577000	69578000	0.7564452518407203
chr15	69578000	69579000	2.5992441651141753
chr15	69579000	69580000	-1.680004710330762
chr15	69580000	69581000	2.389682738734375
chr15	69581000	69582000	0.4357636744607572
chr15	69582000	69583000	2.096757891736163
chr15	69583000	69584000	1.300794588680677
chr15	69584000	69585000	0.469443304614311
chr15	69585000	69586000	2.73173239869031
chr15	69586000	69587000	2.756782217261747
chr15	69587000	69588000	0.8699763050269839
chr15	69588000	69589000	1.939794762774111
chr15	69589000	69590000	1.7169600409468122
chr15	69590000	69591000	1.202913686471439
chr15	69591000	69592000	3.0488781245118317
chr15	69594000	69595000	2.0706844173231915
chr15	69595000	69596000	3.033937684237913
chr15	69596000	69597000	0.7391035794867729
chr15	69597000	69598000	0.6268378765374907
chr15	69598000	69599000	3.3538504449537467
chr15	69599000	69600000	0.9103084878274257
chr15	69600000	69601000	1.4125740129058042
chr15	69601000	69602000	1.1554112355993615
chr15	69602000	69603000	0.6594726950779859
chr15	69603000	69604000	0.4657886885201248
chr15	69604000	69605000	0.510381751636461
chr15	69606000	69607000	1.4215579228350965
chr15	69607000	69608000	1.1592622917966053
chr15	69610000	69611000	0.8896582742141703
chr15	69611000	69612000	1.4711801309247607
chr15	69613000	69614000	1.08819871526168
chr15	69614000	69615000	-0.16060648407032638
chr15	69615000	69616000	1.4778046207307052
chr15	69616000	69617000	1.0718190958635834
chr15	69617000	69618000	1.6927057489258917
chr15	69618000	69619000	-1.4676294709212414
chr15	69619000	69620000	-0.6181425484954155
chr15	69620000	69621000	-0.6071537581661682
chr15	69622000	69623000	2.2967098664895707
chr15	69624000	69625000	0.6845928155550622
chr15	69627000	69628000	1.6773868616810033
chr15	69628000	69629000	3.1523695954008653
chr15	69629000	69630000	2.032739105627575
chr15	69630000	69631000	3.1555991456177397
chr15	69631000	69632000	2.7208369085808544
chr15	69632000	69633000	2.0396522370183146
chr15	69633000	69634000	1.102559803380933
chr15	69634000	69635000	0.2947541775859477
chr15	69635000	69636000	2.964841978914541
chr15	69636000	69637000	3.1543153040318175
chr15	69637000	69638000	0.5580455810582786
chr15	69638000	69639000	2.23754571688528
chr15	69639000	69640000	0.5615248164648599
chr15	69640000	69641000	-0.3475996177338513
chr15	69643000	69644000	1.6362438756462274
chr15	69644000	69645000	1.0272814219622075
chr15	69646000	69647000	2.4081442364081336
chr15	69647000	69648000	1.5255119221888707
chr15	69648000	69649000	1.6938516202926317
chr15	69650000	69651000	2.450357233855748
chr15	69651000	69652000	-0.20484946053979186
chr15	69652000	69653000	0.6033941973658895
chr15	69653000	69654000	1.3618657166756583
chr15	69656000	69657000	1.7343476832430444
chr15	69657000	69658000	1.470863174728369
chr15	69658000	69659000	1.2970714781353152
chr15	69659000	69660000	-0.5199967486456152
chr15	69660000	69661000	2.418663545443528
chr15	69661000	69662000	0.7904695199238964
chr15	69663000	69664000	1.8815053294779833
chr15	69666000	69667000	3.3103411201213397
chr15	69668000	69669000	-1.9081957481404412
chr15	69669000	69670000	3.2519087807136433
chr15	69670000	69671000	0.9613648762953698
chr15	69671000	69672000	0.35700130048447226
chr15	69672000	69673000	1.6751922159866024
chr15	69673000	69674000	0.08283232857681197
chr15	69674000	69675000	1.7068222345280946
chr15	69675000	69676000	0.18456674076856025
chr15	69676000	69677000	-2.077928058694202
chr15	69677000	69678000	0.12213012842399844
chr15	69679000	69680000	0.23022890368592616
chr15	69680000	69681000	0.5039105343369605
chr15	69681000	69682000	2.3833468916061875
chr15	69682000	69683000	-0.0666071700856772
chr15	69683000	69684000	1.879760969527967
chr15	69684000	69685000	1.3949345642330937
chr15	69686000	69687000	1.092714866523054
chr15	69687000	69688000	-0.9998902554421639
chr15	69688000	69689000	-0.5522503865790048
chr15	69689000	69690000	0.6512139106035939
chr15	69690000	69691000	1.263862726442678
chr15	69691000	69692000	1.3532625108370364
chr15	69692000	69693000	1.06925923259253
chr15	69693000	69694000	1.518809347622059
chr15	69694000	69695000	0.04484401690582554
chr15	69696000	69697000	1.1630461097594167
chr15	69697000	69698000	1.7002975081411145
chr15	69698000	69699000	2.0483619887188174
chr15	69699000	69700000	0.5196652163576996
chr15	69700000	69701000	2.013885928412714
chr15	69701000	69702000	1.0463666198476829
chr15	69702000	69703000	1.2514747645374025
chr15	69703000	69704000	0.2974328469310979
chr15	69704000	69705000	1.0417776848466391
chr15	69705000	69706000	0.187219551474598
chr15	69706000	69707000	1.957227454113214
chr15	69707000	69708000	2.4754553384424156
chr15	69708000	69709000	-0.11030086262498388
chr15	69709000	69710000	1.6003729061023984
chr15	69710000	69711000	0.5938413383716237
chr15	69711000	69712000	1.6936897631387557
chr15	69712000	69713000	0.2894274338628255
chr15	69713000	69714000	2.443308557295518
chr15	69714000	69715000	1.8135752336419022
chr15	69715000	69716000	1.3760226729859597
chr15	69717000	69718000	0.44788387455335166
chr15	69718000	69719000	1.1973396638666913
chr15	69719000	69720000	1.48051833836566
chr15	69720000	69721000	0.45363991855752356
chr15	69721000	69722000	-1.8475952595420204
chr15	69722000	69723000	0.6020675022343822
chr15	69723000	69724000	1.5584000834454743
chr15	69724000	69725000	2.7194645763798215
chr15	69725000	69726000	0.022733927331515056
chr15	69726000	69727000	0.2596741884025331
chr15	69728000	69729000	-0.27182630994853935
chr15	69729000	69730000	-0.6352672455511812
chr15	69730000	69731000	1.2596098604065882
chr15	69731000	69732000	1.9056099166965574
chr15	69732000	69733000	1.384421779076133
chr15	69733000	69734000	0.046279863091236786
chr15	69734000	69735000	0.7760422179497308
chr15	69735000	69736000	1.1155890123405479
chr15	69736000	69737000	1.3092326511798287
chr15	69737000	69738000	2.804822435707314
chr15	69738000	69739000	-0.09124086912947005
chr15	69739000	69740000	1.118847070776497
chr15	69740000	69741000	1.3212652069112871
chr15	69741000	69742000	1.3728926427882626
chr15	69742000	69743000	3.2423517504469506
chr15	69743000	69744000	1.3074823796778394
chr15	69744000	69745000	2.0041859262286548
chr15	69745000	69746000	1.096152224336071
chr15	69746000	69747000	1.8886642312501056
chr15	69747000	69748000	1.1379429325133839
chr15	69748000	69749000	1.375942743670857
chr15	69749000	69750000	-0.026097060417871243
chr15	69750000	69751000	1.7818676688722157
chr15	69751000	69752000	-0.02958343301852403
chr15	69753000	69754000	0.39506022179973854
chr15	69754000	69755000	1.7338778562114832
chr15	69755000	69756000	0.5304035190071237
chr15	69756000	69757000	-0.22896209864360434
chr15	69757000	69758000	0.90894266013779
chr15	69758000	69759000	0.3727619448132276
chr15	69759000	69760000	-0.006150026967726345
chr15	69760000	69761000	0.42749770510167284
chr15	69761000	69762000	0.9665250494258344
chr15	69762000	69763000	1.321587855616998
chr15	69763000	69764000	-1.2602291868595732
chr15	69764000	69765000	2.7583952920136805
chr15	69765000	69766000	0.19895400006496586
chr15	69766000	69767000	-0.711422328011155
chr15	69767000	69768000	-0.22020868630017743
chr15	69768000	69769000	0.513735885799701
chr15	69769000	69770000	1.7338657036583982
chr15	69770000	69771000	0.5487997971492178
chr15	69771000	69772000	-0.27833899209107293
chr15	69772000	69773000	0.07053921374677141
chr15	69773000	69774000	-0.46333608043333346
chr15	69774000	69775000	0.9788711386121964
chr15	69775000	69776000	1.7256597221734677
chr15	69776000	69777000	2.264435234875357
chr15	69777000	69778000	0.829500658059159
chr15	69778000	69779000	0.6709192639377869
chr15	69779000	69780000	0.933677583997279
chr15	69780000	69781000	1.8417475399447847
chr15	69781000	69782000	2.6480063011748323
chr15	69782000	69783000	0.998861067988815
chr15	69784000	69785000	1.6627483599814175
chr15	69785000	69786000	2.593472758498002
chr15	69787000	69788000	1.1699478919364352
chr15	69788000	69789000	1.5916545271991223
chr15	69789000	69790000	1.9562317904715447
chr15	69790000	69791000	1.6610413794551167
chr15	69791000	69792000	1.4600452247406892
chr15	69792000	69793000	0.05292274189834452
chr15	69793000	69794000	0.9448859124596156
chr15	69794000	69795000	2.262158160185272
chr15	69795000	69796000	1.7312833441130697
chr15	69797000	69798000	2.3651690204804345
chr15	69798000	69799000	1.6092577440841802
chr15	69799000	69800000	1.8361726418335873
chr15	69800000	69801000	0.11648608488112083
chr15	69801000	69802000	1.6726496396128627
chr15	69802000	69803000	0.05871099065608093
chr15	69803000	69804000	2.97306663954329
chr15	69804000	69805000	3.0547727894129344
chr15	69805000	69806000	0.7865239893868397
chr15	69806000	69807000	1.635827276350257
chr15	69809000	69810000	1.9338162079118781
chr15	69810000	69811000	2.455784799517282
chr15	69811000	69812000	0.8676677553197373
chr15	69812000	69813000	1.5924969576179988
chr15	69815000	69816000	1.4362933857361684
chr15	69816000	69817000	1.0839590912980728
chr15	69817000	69818000	0.9924218282862485
chr15	69818000	69819000	0.10979455078547048
chr15	69819000	69820000	0.34637671308181806
chr15	69820000	69821000	-0.7236231826255805
chr15	69821000	69822000	1.8946502562977323
chr15	69823000	69824000	1.5869774557476137
chr15	69824000	69825000	1.505525462917044
chr15	69825000	69826000	0.7297502399574473
chr15	69826000	69827000	1.7974458995628873
chr15	69827000	69828000	2.385485366435798
chr15	69828000	69829000	1.655826914268033
chr15	69829000	69830000	-1.159157144173496
chr15	69831000	69832000	1.054417713944205
chr15	69833000	69834000	0.7712415391631222
chr15	69834000	69835000	-1.3518136920019412
chr15	69835000	69836000	1.273909473610892
chr15	69836000	69837000	1.1473307633051932
chr15	69837000	69838000	1.2100856651912328
chr15	69838000	69839000	1.8067380171604974
chr15	69839000	69840000	0.7171312054005717
chr15	69840000	69841000	2.2443022640726884
chr15	69841000	69842000	0.36086350844525134
chr15	69842000	69843000	-0.6783762889323233
chr15	69844000	69845000	-0.4848081956100556
chr15	69845000	69846000	0.5691467757074129
chr15	69846000	69847000	0.49689493679524405
chr15	69847000	69848000	0.9839621534775426
chr15	69848000	69849000	0.5917455936443932
chr15	69850000	69851000	0.47305874206654724
chr15	69851000	69852000	0.5753754783233397
chr15	69853000	69854000	0.41943324686301336
chr15	69854000	69855000	-0.6226410518581473
chr15	69855000	69856000	0.4145979712644444
chr15	69856000	69857000	-1.196812457602524
chr15	69857000	69858000	1.3587724268246766
chr15	69861000	69862000	0.6010654233375453
chr15	69862000	69863000	0.8172647937500569
chr15	69863000	69864000	0.7497880826299983
chr15	69864000	69865000	0.9200965339213245
chr15	69865000	69866000	0.1717153197337507
chr15	69866000	69867000	-0.10986474276981963
chr15	69867000	69868000	-1.0757409098392858
chr15	69871000	69872000	0.1225630721291362
chr15	69872000	69873000	-0.265389187055585
chr15	69873000	69874000	-0.2789694895016386
chr15	69874000	69875000	0.6228251092938334
chr15	69875000	69876000	-0.4366794934340266
chr15	69876000	69877000	-0.11061306130067525
chr15	69877000	69878000	0.28075221621459995
chr15	69878000	69879000	-0.5806633751784466
chr15	69879000	69880000	0.14345151001386058
chr15	69880000	69881000	0.9835629108184084
chr15	69882000	69883000	-0.8470478413966936
chr15	69883000	69884000	0.16818739573570118
chr15	69884000	69885000	-0.5012090818992678
chr15	69885000	69886000	0.3810626431830391
chr15	69886000	69887000	-0.14201006147421433
chr15	69888000	69889000	0.08658679381654305
chr15	69889000	69890000	-1.2131020655010165
chr15	69890000	69891000	-0.8924663256628017
chr15	69893000	69894000	0.22196477099617323
chr15	69894000	69895000	1.3086492262618807
chr15	69895000	69896000	-0.3011726513380844
chr15	69896000	69897000	1.5624552548952861
chr15	69902000	69903000	0.9895608800675271
chr15	69903000	69904000	0.12924714610177204
chr15	69904000	69905000	0.2020449998492417
chr15	69905000	69906000	-0.26151603130178436
chr15	69906000	69907000	2.938239904569832
chr15	69909000	69910000	-5.657286933876619
chr15	69910000	69911000	1.5928698242696573
chr15	69911000	69912000	-0.9206964834319122
chr15	69912000	69913000	1.3158834543768576
chr15	69913000	69914000	2.881811406578191
chr15	69914000	69915000	0.7681601915368673
chr15	69918000	69919000	3.0725581772844826
chr15	69919000	69920000	2.063954646622597
chr15	69920000	69921000	1.883204750947876
chr15	69921000	69922000	0.6211057832403825
chr15	69922000	69923000	0.7762762680115376
chr15	69923000	69924000	2.3159244588141634
chr15	69924000	69925000	-1.2768595227836579
chr15	69925000	69926000	-1.323720548527174
chr15	69926000	69927000	-1.0786401880977101
chr15	69927000	69928000	0.14763088938399585
chr15	69928000	69929000	-0.08029419316615544
chr15	69929000	69930000	-0.3401622274252059
chr15	69930000	69931000	1.2476948998426944
chr15	69931000	69932000	0.2520342296584133
chr15	69932000	69933000	2.0755742850771495
chr15	69933000	69934000	-0.24192691496389707
chr15	69934000	69935000	0.2960151555581475
chr15	69935000	69936000	0.6840003217315764
chr15	69936000	69937000	0.9825629067876291
chr15	69937000	69938000	2.094249016046664
chr15	69938000	69939000	1.2272829093922042
chr15	69939000	69940000	1.8086885480227166
chr15	69940000	69941000	1.8875542644084353
chr15	69941000	69942000	1.0244304524329457
chr15	69942000	69943000	1.429171456631568
chr15	69943000	69944000	3.6620226485777776
chr15	69944000	69945000	0.5945200540442507
chr15	69946000	69947000	1.5357147448742183
chr15	69947000	69948000	2.450982572327797
chr15	69948000	69949000	2.0100232059737837
chr15	69949000	69950000	1.8986706595001117
chr15	69950000	69951000	2.107450015505039
chr15	69951000	69952000	0.8736919502678241
chr15	69952000	69953000	1.8702673841536424
chr15	69953000	69954000	1.9735907531561563
chr15	69954000	69955000	0.9619038876880431
chr15	69956000	69957000	1.1703912271859005
chr15	69957000	69958000	0.6968103618507491
chr15	69958000	69959000	0.8665695855039238
chr15	69959000	69960000	0.667950392863795
chr15	69960000	69961000	0.8516042216760495
chr15	69961000	69962000	1.4129857338884515
chr15	69962000	69963000	-0.08561108261933163
chr15	69963000	69964000	-0.6260546891297611
chr15	69964000	69965000	0.20064846802727854
chr15	69965000	69966000	0.40543962983713144
chr15	69966000	69967000	-0.12106243034233458
chr15	69967000	69968000	0.7756898500897623
chr15	69968000	69969000	1.8609652524385503
chr15	69969000	69970000	0.993263192383759
chr15	69970000	69971000	0.8058402810479666
chr15	69971000	69972000	0.4878391409088361
chr15	69972000	69973000	-0.37781046665936396
chr15	69973000	69974000	0.9329932158168903
chr15	69974000	69975000	0.4928388645938332
chr15	69975000	69976000	-0.7088990368688125
chr15	69976000	69977000	0.22723825426058936
chr15	69977000	69978000	-1.4860310211226762
chr15	69978000	69979000	0.3378093968006056
chr15	69979000	69980000	1.80251451159174
chr15	69980000	69981000	0.8952388566887213
chr15	69981000	69982000	0.6006555356188621
chr15	69983000	69984000	1.2443764314521852
chr15	69984000	69985000	0.24397128127302176
chr15	69986000	69987000	1.4563117602211426
chr15	69987000	69988000	0.7272915193412807
chr15	69988000	69989000	0.40487583433669777
chr15	69989000	69990000	2.114093715007674
chr15	69990000	69991000	1.8047664567419355
chr15	69991000	69992000	2.9908998373127114
chr15	69992000	69993000	-0.11760140633559478
chr15	69994000	69995000	-0.2479613846893724
chr15	69995000	69996000	1.2513526027650381
chr15	69997000	69998000	0.015009379388898013
chr15	69998000	69999000	2.170895011587195
chr15	70000000	70001000	-2.358005733401068
chr15	70001000	70002000	1.6891100128415704
chr15	70002000	70003000	-0.31586855252330354
chr15	70003000	70004000	0.24389842250688382
chr15	70004000	70005000	-0.13782324850708114
chr15	70007000	70008000	-0.49780744120298587
chr15	70008000	70009000	0.2884446032373186
chr15	70010000	70011000	-1.4466023492796818
chr15	70011000	70012000	0.6166498432134354
chr15	70012000	70013000	-0.5470914119126316
chr15	70013000	70014000	1.621151620136158
chr15	70014000	70015000	1.0547573179446752
chr15	70015000	70016000	4.139814769701329
chr15	70016000	70017000	2.417639955860067
chr15	70017000	70018000	1.2138764895823835
chr15	70018000	70019000	0.2787593946546586
chr15	70019000	70020000	1.2964063037346185
chr15	70020000	70021000	-0.3199856300225693
chr15	70021000	70022000	-1.157722870530903
chr15	70022000	70023000	-0.07808299596039715
chr15	70023000	70024000	1.4410229782631476
chr15	70024000	70025000	-0.32058029906597724
chr15	70025000	70026000	1.780250832546457
chr15	70027000	70028000	1.5929555918557672
chr15	70028000	70029000	1.0466514769026822
chr15	70029000	70030000	1.0695511800189734
chr15	70030000	70031000	1.5146401471234034
chr15	70031000	70032000	2.3721488629286043
chr15	70032000	70033000	1.6228413588488335
chr15	70034000	70035000	1.7143442067842587
chr15	70035000	70036000	3.339135118273522
chr15	70036000	70037000	1.0299405800186312
chr15	70037000	70038000	1.1663077130344994
chr15	70038000	70039000	-0.3670112567851014
chr15	70039000	70040000	1.761965845523567
chr15	70040000	70041000	2.403425455222754
chr15	70041000	70042000	0.6494148978520836
chr15	70042000	70043000	1.7893964600875378
chr15	70043000	70044000	2.7588099393033443
chr15	70044000	70045000	1.2575130455979473
chr15	70045000	70046000	1.589430778395402
chr15	70046000	70047000	-0.47395068981270305
chr15	70047000	70048000	-1.2306987587741591
chr15	70048000	70049000	0.31839604338846994
chr15	70050000	70051000	0.8848507964296994
chr15	70051000	70052000	0.8471191328439917
chr15	70052000	70053000	2.858102858066809
chr15	70053000	70054000	1.5400888805669364
chr15	70056000	70057000	1.4232081740996132
chr15	70058000	70059000	4.147224478272053
chr15	70059000	70060000	0.48664957692093735
chr15	70060000	70061000	2.219625097707038
chr15	70061000	70062000	0.07560673422253195
chr15	70062000	70063000	2.512538370539444
chr15	70063000	70064000	-0.5297528115582424
chr15	70064000	70065000	2.193966499818733
chr15	70066000	70067000	1.838914349278649
chr15	70067000	70068000	0.15085230773876757
chr15	70068000	70069000	-0.029797993229987663
chr15	70070000	70071000	2.6669414191410046
chr15	70071000	70072000	1.87565425556254
chr15	70072000	70073000	1.5369247235343833
chr15	70073000	70074000	-0.4084868861045091
chr15	70075000	70076000	2.235388057894104
chr15	70076000	70077000	0.4365694110584463
chr15	70077000	70078000	1.1668638963758466
chr15	70078000	70079000	1.3702932439491966
chr15	70080000	70081000	1.8581346375329169
chr15	70081000	70082000	-0.39197212752818644
chr15	70082000	70083000	0.4773044773366892
chr15	70085000	70086000	2.046127958665989
chr15	70086000	70087000	0.8489675968192865
chr15	70087000	70088000	1.4619214535302616
chr15	70088000	70089000	2.7361110160685866
chr15	70089000	70090000	0.7826059432570793
chr15	70090000	70091000	0.6979597266803851
chr15	70092000	70093000	2.5168995730521537
chr15	70093000	70094000	0.493424842010478
chr15	70094000	70095000	0.685040559396403
chr15	70099000	70100000	-0.5210348665095222
chr15	70102000	70103000	3.037194036409218
chr15	70103000	70104000	1.4561016656739107
chr15	70106000	70107000	-0.17086306304947327
chr15	70107000	70108000	2.684943676967826
chr15	70109000	70110000	1.7054560925484086
chr15	70110000	70111000	2.55117233251937
chr15	70111000	70112000	-0.46294338892243825
chr15	70113000	70114000	2.3451981942099334
chr15	70117000	70118000	0.45094480467401094
chr15	70119000	70120000	3.1891549794790555
chr15	70120000	70121000	1.2133147218602571
chr15	70121000	70122000	2.625439470012922
chr15	70122000	70123000	0.7175524054046031
chr15	70123000	70124000	0.5683213649221532
chr15	70125000	70126000	1.2496127952376537
chr15	70126000	70127000	0.21285219794575583
chr15	70127000	70128000	-0.35571270209935485
chr15	70128000	70129000	0.41919464623197966
chr15	70129000	70130000	-0.18892702984449733
chr15	70131000	70132000	2.346947637239032
chr15	70132000	70133000	2.28265816498297
chr15	70133000	70134000	0.17572772704325554
chr15	70134000	70135000	0.05099507559286478
chr15	70136000	70137000	1.6718119855338611
chr15	70138000	70139000	1.4582805638407839
chr15	70139000	70140000	2.0634535372048717
chr15	70140000	70141000	0.17792630119708092
chr15	70141000	70142000	2.6511685856499394
chr15	70142000	70143000	3.358049963014993
chr15	70143000	70144000	1.8107476257461055
chr15	70144000	70145000	0.818192693043142
chr15	70145000	70146000	2.887754752560356
chr15	70146000	70147000	0.12698045054689258
chr15	70147000	70148000	-0.07372091962276453
chr15	70148000	70149000	0.05091584094573107
chr15	70149000	70150000	1.6051686926134614
chr15	70150000	70151000	3.217475140604462
chr15	70151000	70152000	0.06762351465910195
chr15	70152000	70153000	1.2918739423534311
chr15	70153000	70154000	3.074749806000445
chr15	70155000	70156000	1.599347290431022
chr15	70156000	70157000	2.1330605269795577
chr15	70157000	70158000	1.711566178226137
chr15	70158000	70159000	1.363177757398759
chr15	70159000	70160000	2.2844986968365624
chr15	70160000	70161000	1.853675449350425
chr15	70161000	70162000	1.5175446954014566
chr15	70163000	70164000	1.2991146080708558
chr15	70164000	70165000	1.8392986063111243
chr15	70168000	70169000	0.46053131329291547
chr15	70169000	70170000	1.3099374051812231
chr15	70170000	70171000	3.7939129575037627
chr15	70171000	70172000	0.46761834071315983
chr15	70172000	70173000	1.095409798624686
chr15	70173000	70174000	1.0334549515104081
chr15	70175000	70176000	1.1155757409055707
chr15	70176000	70177000	1.545368385111813
chr15	70178000	70179000	0.7096108941104476
chr15	70179000	70180000	1.8803029456278466
chr15	70180000	70181000	-0.3506543186695091
chr15	70182000	70183000	2.210001253561284
chr15	70184000	70185000	0.6797902093846855
chr15	70185000	70186000	1.6902484863652139
chr15	70186000	70187000	1.4965852037754053
chr15	70187000	70188000	1.6951820736278762
chr15	70188000	70189000	1.2541745719415711
chr15	70189000	70190000	0.5837653513089227
chr15	70190000	70191000	1.6380197557258391
chr15	70192000	70193000	0.7995745205234875
chr15	70193000	70194000	0.715723611572574
chr15	70197000	70198000	2.6021453838323674
chr15	70198000	70199000	0.5435591373851677
chr15	70199000	70200000	-0.05083987768921008
chr15	70200000	70201000	3.033697844203457
chr15	70201000	70202000	3.7182349606201743
chr15	70202000	70203000	2.6762030977010176
chr15	70203000	70204000	1.5328144816725944
chr15	70204000	70205000	0.2213083179679422
chr15	70205000	70206000	0.6383271260844142
chr15	70206000	70207000	-1.2010559363132747
chr15	70207000	70208000	2.2122888300681645
chr15	70208000	70209000	0.0594204496201154
chr15	70209000	70210000	-0.7891546281333386
chr15	70210000	70211000	0.8111898185703147
chr15	70211000	70212000	0.8498113546782092
chr15	70212000	70213000	2.223068534836445
chr15	70213000	70214000	0.26878682445616797
chr15	70215000	70216000	1.5868195214271814
chr15	70216000	70217000	0.8878373705128686
chr15	70217000	70218000	0.6816611763853764
chr15	70218000	70219000	1.3680058715410137
chr15	70219000	70220000	1.2228020936122168
chr15	70220000	70221000	1.911784960505929
chr15	70221000	70222000	0.11926442450866376
chr15	70222000	70223000	0.4822162331972428
chr15	70224000	70225000	-0.17177770480424048
chr15	70225000	70226000	0.8467402262416338
chr15	70226000	70227000	2.540572510611885
chr15	70227000	70228000	0.4891732042078211
chr15	70229000	70230000	1.510473375187998
chr15	70230000	70231000	2.297401390512745
chr15	70231000	70232000	0.26469600045649494
chr15	70232000	70233000	0.6816436103226559
chr15	70234000	70235000	2.0381207126713763
chr15	70235000	70236000	0.559919308060952
chr15	70236000	70237000	0.7077894397965943
chr15	70237000	70238000	0.8715010356861949
chr15	70238000	70239000	1.4218522766421557
chr15	70239000	70240000	1.0160774900450347
chr15	70240000	70241000	1.908553749383838
chr15	70241000	70242000	2.9488067727535276
chr15	70242000	70243000	1.1629270651462098
chr15	70246000	70247000	1.5975265326829327
chr15	70247000	70248000	2.1934434286522277
chr15	70248000	70249000	2.4846689904484585
chr15	70249000	70250000	1.6952236953622797
chr15	70250000	70251000	4.076439693342313
chr15	70254000	70255000	3.5984062616445276
chr15	70255000	70256000	-0.2551958086378501
chr15	70257000	70258000	1.1272586545388177
chr15	70260000	70261000	0.5102125688776878
chr15	70262000	70263000	0.3802743118081978
chr15	70263000	70264000	1.4965546867324333
chr15	70265000	70266000	5.013269147259897
chr15	70267000	70268000	0.9929477635616907
chr15	70268000	70269000	2.012859100788393
chr15	70271000	70272000	-0.18417428219571322
chr15	70272000	70273000	0.2915872228670585
chr15	70273000	70274000	1.8347990032360504
chr15	70275000	70276000	1.7491029442609576
chr15	70277000	70278000	2.203900805073233
chr15	70278000	70279000	1.1202030648541172
chr15	70280000	70281000	1.6025437923817116
chr15	70287000	70288000	1.5648713467395208
chr15	70289000	70290000	0.6492821803980028
chr15	70290000	70291000	1.0573989678150624
chr15	70292000	70293000	1.9291036840122469
chr15	70294000	70295000	1.8899657237396765
chr15	70295000	70296000	1.3643385904705874
chr15	70296000	70297000	0.18726010620023079
chr15	70297000	70298000	0.5144232596998651
chr15	70298000	70299000	-0.016936734694930212
chr15	70299000	70300000	0.8175758782865142
chr15	70300000	70301000	0.812860670210719
chr15	70301000	70302000	2.0750354010382086
chr15	70304000	70305000	1.7133934090512508
chr15	70305000	70306000	-0.2030507551119155
chr15	70306000	70307000	0.9057904135296002
chr15	70310000	70311000	0.8746440574995396
chr15	70311000	70312000	0.7835787157284989
chr15	70312000	70313000	0.3633430764385687
chr15	70313000	70314000	1.8963908151681266
chr15	70314000	70315000	1.4159992866308062
chr15	70315000	70316000	0.07508083820691444
chr15	70316000	70317000	3.0843949324143707
chr15	70317000	70318000	2.1253577969799955
chr15	70319000	70320000	1.832440954640077
chr15	70320000	70321000	0.025907782144468025
chr15	70321000	70322000	1.5116728552893253
chr15	70322000	70323000	1.4011100364515992
chr15	70323000	70324000	2.168928053070495
chr15	70324000	70325000	1.2135708752527
chr15	70325000	70326000	-0.4292635979198291
chr15	70328000	70329000	1.6997062717640774
chr15	70329000	70330000	1.784914655790255
chr15	70330000	70331000	0.7028364338618567
chr15	70331000	70332000	0.4678150302406868
chr15	70332000	70333000	1.1749913042647642
chr15	70333000	70334000	0.9093975495667119
chr15	70334000	70335000	0.15063696491557346
chr15	70335000	70336000	1.0277914843171072
chr15	70336000	70337000	2.3016961798356532
chr15	70337000	70338000	1.2910056814022037
chr15	70338000	70339000	2.3543221678582142
chr15	70340000	70341000	0.6816104152052799
chr15	70341000	70342000	1.9876440321549291
chr15	70342000	70343000	1.7046589443737552
chr15	70343000	70344000	-0.1385147650513255
chr15	70344000	70345000	1.6223683835317029
chr15	70345000	70346000	2.637147061286079
chr15	70347000	70348000	1.023386522477272
chr15	70348000	70349000	0.40856549710785667
chr15	70349000	70350000	1.7058183399534463
chr15	70350000	70351000	2.3881732720392894
chr15	70351000	70352000	0.22898825585979787
chr15	70352000	70353000	0.32319865425472033
chr15	70353000	70354000	3.146101471958838
chr15	70354000	70355000	1.4169620161316017
chr15	70355000	70356000	2.176880315811578
chr15	70356000	70357000	2.565725405004287
chr15	70357000	70358000	4.5377504649644855
chr15	70358000	70359000	1.9455165063219426
chr15	70360000	70361000	-0.2686874619170673
chr15	70361000	70362000	1.7540627088942793
chr15	70363000	70364000	0.2620330158262754
chr15	70365000	70366000	-0.4298875851296843
chr15	70366000	70367000	0.9433627930507873
chr15	70367000	70368000	0.4089504590213465
chr15	70369000	70370000	-0.35952573652516495
chr15	70371000	70372000	-3.6740489095605335
chr15	70374000	70375000	0.13043446564110567
chr15	70375000	70376000	2.1773762046417007
chr15	70377000	70378000	1.2138044042332667
chr15	70379000	70380000	2.265924264837771
chr15	70380000	70381000	0.7956216152599744
chr15	70381000	70382000	-0.14988920248080373
chr15	70382000	70383000	1.9928031507859538
chr15	70383000	70384000	1.8591900028099946
chr15	70384000	70385000	1.198818735979884
chr15	70385000	70386000	2.2687190865771885
chr15	70386000	70387000	0.8058953336632023
chr15	70387000	70388000	2.2372436563522546
chr15	70388000	70389000	1.6072284530985816
chr15	70389000	70390000	0.843177221513843
chr15	70390000	70391000	0.361036307481907
chr15	70392000	70393000	0.8328436924586308
chr15	70394000	70395000	-0.6609647938709476
chr15	70395000	70396000	1.2125613568847107
chr15	70396000	70397000	-0.963608934637655
chr15	70397000	70398000	0.5102654238545862
chr15	70398000	70399000	2.959898598657754
chr15	70399000	70400000	0.6886860381991237
chr15	70400000	70401000	0.7556253775558656
chr15	70401000	70402000	1.713720393651707
chr15	70402000	70403000	2.011444560394036
chr15	70403000	70404000	1.7838361339374855
chr15	70405000	70406000	1.0457804963253694
chr15	70406000	70407000	0.50052333208247
chr15	70408000	70409000	-0.7372606134329621
chr15	70409000	70410000	0.682634680562478
chr15	70410000	70411000	0.8552686403457926
chr15	70413000	70414000	1.6248837363245152
chr15	70414000	70415000	0.15574227004014948
chr15	70415000	70416000	3.587319846054789
chr15	70416000	70417000	1.2187747497457506
chr15	70417000	70418000	1.7397565211174109
chr15	70418000	70419000	1.6863943954268914
chr15	70419000	70420000	1.3960030962089947
chr15	70420000	70421000	1.250711551767593
chr15	70421000	70422000	0.6069587619472216
chr15	70422000	70423000	1.628858581490513
chr15	70424000	70425000	0.0107629224005251
chr15	70425000	70426000	-0.24809099552931663
chr15	70426000	70427000	1.2863922283802816
chr15	70427000	70428000	0.8233785605461522
chr15	70428000	70429000	-0.07220883165492674
chr15	70432000	70433000	0.5076852094321113
chr15	70434000	70435000	3.01509530146628
chr15	70435000	70436000	1.3236682456354731
chr15	70436000	70437000	2.6550321421396914
chr15	70437000	70438000	2.06276749878071
chr15	70440000	70441000	1.314959355495979
chr15	70441000	70442000	0.30220570051231527
chr15	70442000	70443000	1.8543258241050034
chr15	70443000	70444000	1.1914758723775731
chr15	70446000	70447000	-0.508707352477034
chr15	70448000	70449000	3.6232118027137954
chr15	70451000	70452000	2.975769137642445
chr15	70456000	70457000	2.2488247124013205
chr15	70458000	70459000	0.4917509221682747
chr15	70463000	70464000	1.5739932536213819
chr15	70466000	70467000	2.7477973696665234
chr15	70467000	70468000	0.8044005068061937
chr15	70468000	70469000	0.48764043328726003
chr15	70471000	70472000	0.6061056004151144
chr15	70472000	70473000	0.6835608120954625
chr15	70473000	70474000	0.9918840675401259
chr15	70474000	70475000	1.824315509598113
chr15	70475000	70476000	1.2570501910630192
chr15	70477000	70478000	1.399906693148468
chr15	70478000	70479000	2.585580613702654
chr15	70483000	70484000	1.0762722381421594
chr15	70485000	70486000	0.02300898557791847
chr15	70487000	70488000	2.0973385994592717
chr15	70488000	70489000	0.984576897709797
chr15	70493000	70494000	2.055349460001301
chr15	70494000	70495000	1.1194818274058493
chr15	70499000	70500000	1.425775918486423
chr15	70500000	70501000	1.2690057784735094
chr15	70501000	70502000	-0.39251466008144636
chr15	70502000	70503000	1.3851957062435714
chr15	70503000	70504000	-2.110037308898
chr15	70504000	70505000	2.446975952241425
chr15	70509000	70510000	2.327620840892104
chr15	70510000	70511000	0.8234157069151024
chr15	70512000	70513000	0.44174531720679044
chr15	70513000	70514000	1.5512904433394459
chr15	70514000	70515000	-0.697930564158696
chr15	70515000	70516000	0.7786189399872008
chr15	70517000	70518000	2.1830651257095313
chr15	70518000	70519000	1.0555469409008638
chr15	70519000	70520000	1.8675973033146809
chr15	70520000	70521000	-1.086648496785776
chr15	70521000	70522000	2.516524971331085
chr15	70522000	70523000	1.7029016289787535
chr15	70523000	70524000	1.1857841664794122
chr15	70524000	70525000	0.7565074732587255
chr15	70525000	70526000	1.6916386969179578
chr15	70527000	70528000	2.5575472402797694
chr15	70529000	70530000	-1.0533052057190186
chr15	70530000	70531000	2.691591141734463
chr15	70532000	70533000	1.6854410103380768
chr15	70533000	70534000	0.31700389372017074
chr15	70534000	70535000	2.6681593190541686
chr15	70535000	70536000	0.2414714662575582
chr15	70536000	70537000	1.426988103569447
chr15	70537000	70538000	-1.2477695912127178
chr15	70538000	70539000	1.2554517228084023
chr15	70539000	70540000	0.5294462549995061
chr15	70540000	70541000	1.0522157363065991
chr15	70541000	70542000	1.6628515454522426
chr15	70542000	70543000	-0.9010337473105919
chr15	70545000	70546000	0.7883264786638177
chr15	70546000	70547000	-0.33083753026942736
chr15	70549000	70550000	0.107043703230503
chr15	70550000	70551000	0.4069472949505664
chr15	70551000	70552000	1.7574246734232208
chr15	70552000	70553000	0.5075710605176789
chr15	70553000	70554000	0.37210693305430137
chr15	70555000	70556000	0.8604561212649118
chr15	70556000	70557000	1.9168244056139474
chr15	70558000	70559000	2.6757317007839814
chr15	70559000	70560000	2.703064423264736
chr15	70560000	70561000	1.4545658103507073
chr15	70561000	70562000	-0.5553546551316452
chr15	70562000	70563000	-0.03134140495189923
chr15	70563000	70564000	-1.0415032813235747
chr15	70564000	70565000	0.16586222714148235
chr15	70565000	70566000	0.43006983638861274
chr15	70566000	70567000	0.7223553225129498
chr15	70567000	70568000	-0.3112491192910014
chr15	70569000	70570000	0.17292198966011194
chr15	70570000	70571000	-1.1446978298707597
chr15	70571000	70572000	-0.5785422655224534
chr15	70572000	70573000	-1.31844210441083
chr15	70573000	70574000	-0.1684896149814124
chr15	70574000	70575000	-0.5469319327542163
chr15	70576000	70577000	0.7081832756002622
chr15	70577000	70578000	-0.2394409978148785
chr15	70578000	70579000	1.6583597624237294
chr15	70580000	70581000	-0.2772640415456203
chr15	70581000	70582000	1.2956022385836146
chr15	70582000	70583000	-2.36320724059389
chr15	70583000	70584000	-1.968093212447109
chr15	70584000	70585000	-2.972345057894519
chr15	70586000	70587000	-9.931089624885953
chr15	70588000	70589000	-1.4179961467456779
chr15	70589000	70590000	0.32044759276247436
chr15	70590000	70591000	2.340667506512161
chr15	70591000	70592000	2.5688230178073685
chr15	70592000	70593000	1.7802552527396742
chr15	70593000	70594000	0.561806955049355
chr15	70594000	70595000	0.4159026490976824
chr15	70597000	70598000	1.4051920219171785
chr15	70598000	70599000	1.3332375843496704
chr15	70599000	70600000	1.8922318384010428
chr15	70600000	70601000	3.1016675339472077
chr15	70602000	70603000	0.8815704552205632
chr15	70605000	70606000	2.263124736411749
chr15	70606000	70607000	1.0290341067963278
chr15	70608000	70609000	1.6767038778475054
chr15	70610000	70611000	0.9993025566621637
chr15	70611000	70612000	1.9795866871993204
chr15	70613000	70614000	1.22126674749407
chr15	70614000	70615000	0.9624730904794293
chr15	70615000	70616000	1.1749223410688117
chr15	70616000	70617000	-0.11588846211444497
chr15	70617000	70618000	0.4734694894013464
chr15	70620000	70621000	-0.6315182189550349
chr15	70621000	70622000	-0.6387787432417367
chr15	70622000	70623000	1.346395854784627
chr15	70623000	70624000	-0.11523516390720293
chr15	70625000	70626000	2.9216135854606384
chr15	70627000	70628000	2.0545348623226993
chr15	70628000	70629000	1.80620639591902
chr15	70629000	70630000	3.259416822025989
chr15	70630000	70631000	-0.04874871868746439
chr15	70633000	70634000	-0.7126614203154662
chr15	70634000	70635000	0.8870475818488847
chr15	70635000	70636000	-0.3008000721669577
chr15	70636000	70637000	1.762517458306308
chr15	70638000	70639000	1.581494619356678
chr15	70639000	70640000	0.4904555982523748
chr15	70642000	70643000	0.7470571872330203
chr15	70643000	70644000	2.761225723694856
chr15	70644000	70645000	0.7868346153100922
chr15	70645000	70646000	-0.6695949974405573
chr15	70646000	70647000	-0.05937651550353933
chr15	70647000	70648000	0.7321808607346338
chr15	70648000	70649000	1.4082906235306196
chr15	70649000	70650000	0.17267012553270344
chr15	70650000	70651000	0.6342744651209387
chr15	70651000	70652000	0.2037615603499411
chr15	70652000	70653000	0.7627313007738488
chr15	70654000	70655000	0.3372672599269012
chr15	70655000	70656000	0.2667542827824744
chr15	70656000	70657000	1.0769911753936314
chr15	70657000	70658000	0.056185939790319446
chr15	70658000	70659000	-0.3624044087977514
chr15	70660000	70661000	-0.05333255811018137
chr15	70661000	70662000	-1.4096234929011084
chr15	70662000	70663000	-2.990054134250569
chr15	70664000	70665000	0.005219139298552758
chr15	70665000	70666000	0.3262971898712951
chr15	70666000	70667000	-0.06780679072465887
chr15	70667000	70668000	1.5803024770868572
chr15	70668000	70669000	0.9979228569985685
chr15	70669000	70670000	2.452749740087363
chr15	70670000	70671000	-0.36320350337267665
chr15	70671000	70672000	1.1839778469199937
chr15	70672000	70673000	1.4941113929049954
chr15	70673000	70674000	1.791478576873148
chr15	70674000	70675000	-0.2520905870765366
chr15	70675000	70676000	1.3215190284811178
chr15	70676000	70677000	1.1112774391880569
chr15	70677000	70678000	3.0757407179184297
chr15	70678000	70679000	2.2153995594391787
chr15	70679000	70680000	0.5041626265052573
chr15	70680000	70681000	1.1786770206633082
chr15	70681000	70682000	1.0896448295424126
chr15	70682000	70683000	1.2009662370233491
chr15	70683000	70684000	-0.27166788576948614
chr15	70684000	70685000	-0.5236401014429355
chr15	70685000	70686000	0.9165515545879451
chr15	70687000	70688000	0.7944649093024176
chr15	70688000	70689000	0.7108866577701224
chr15	70689000	70690000	0.2597188208873782
chr15	70690000	70691000	-0.0609250980081697
chr15	70691000	70692000	0.9412532070911268
chr15	70692000	70693000	0.37749058564411886
chr15	70693000	70694000	-1.9986458556806723
chr15	70694000	70695000	1.0224588311425027
chr15	70695000	70696000	1.7082092499462356
chr15	70696000	70697000	1.663000776397616
chr15	70697000	70698000	0.761155851305763
chr15	70698000	70699000	0.3644762758263545
chr15	70699000	70700000	0.6443049292189807
chr15	70701000	70702000	1.8017808785009748
chr15	70702000	70703000	1.4395402282159593
chr15	70703000	70704000	-0.3697903535473719
chr15	70704000	70705000	1.6603284176745745
chr15	70705000	70706000	2.5201262483269593
chr15	70707000	70708000	0.38887984329483777
chr15	70708000	70709000	1.0551540134224293
chr15	70709000	70710000	-1.5017195028760868
chr15	70710000	70711000	0.9669072639102152
chr15	70711000	70712000	1.5479819922360407
chr15	70713000	70714000	0.3798457370563792
chr15	70714000	70715000	0.6549537377123403
chr15	70715000	70716000	1.3671097297401684
chr15	70716000	70717000	0.5260971456799226
chr15	70717000	70718000	-1.0172405558498445
chr15	70719000	70720000	0.9376945955097892
chr15	70720000	70721000	0.6322348642547055
chr15	70721000	70722000	1.5699366903426328
chr15	70722000	70723000	0.5166228576337827
chr15	70723000	70724000	0.41333942921398664
chr15	70724000	70725000	-0.5746827859696187
chr15	70725000	70726000	0.5045607698405191
chr15	70726000	70727000	0.4262141882250421
chr15	70727000	70728000	-0.677203311665571
chr15	70736000	70737000	0.4623499601071854
chr15	70737000	70738000	0.3799350450637628
chr15	70738000	70739000	-0.3133195385752267
chr15	70739000	70740000	-0.4972374405990985
chr15	70741000	70742000	-0.181455634412461
chr15	70742000	70743000	1.0305791773071562
chr15	70743000	70744000	-0.0675427557772573
chr15	70746000	70747000	1.3334085852624076
chr15	70748000	70749000	0.329312254869591
chr15	70750000	70751000	1.0726157883756213
chr15	70751000	70752000	0.3748807874928632
chr15	70752000	70753000	2.105246099292995
chr15	70753000	70754000	0.3684817210114605
chr15	70754000	70755000	2.1968778548571666
chr15	70755000	70756000	1.2257920626882501
chr15	70756000	70757000	0.818558957047499
chr15	70757000	70758000	1.0174466048636888
chr15	70758000	70759000	0.6684442302895881
chr15	70759000	70760000	1.5770280878825296
chr15	70761000	70762000	1.44678671254514
chr15	70763000	70764000	0.24904560907837958
chr15	70764000	70765000	1.8489230232793041
chr15	70765000	70766000	1.4323866950992419
chr15	70766000	70767000	1.8259222031761981
chr15	70768000	70769000	0.16609277383618956
chr15	70770000	70771000	-1.0797115249310256
chr15	70771000	70772000	0.7206405267139734
chr15	70773000	70774000	-1.8651962879869408
chr15	70775000	70776000	0.9647599933073955
chr15	70777000	70778000	0.9441251258711011
chr15	70778000	70779000	-0.3167453687344606
chr15	70781000	70782000	-0.7812853224829893
chr15	70782000	70783000	1.4819963680758208
chr15	70784000	70785000	-1.0727601898749155
chr15	70788000	70789000	-0.6030080173357527
chr15	70790000	70791000	-0.23495230316608137
chr15	70791000	70792000	-1.0801190487835297
chr15	70792000	70793000	0.33090363572970577
chr15	70793000	70794000	0.6745054928601169
chr15	70794000	70795000	0.10172083894305811
chr15	70797000	70798000	-0.2233760462772629
chr15	70798000	70799000	-0.6620147597519112
chr15	70799000	70800000	1.976394749101366
chr15	70800000	70801000	-0.05744964619554861
chr15	70801000	70802000	0.45645227935603166
chr15	70802000	70803000	-0.8300232047945169
chr15	70804000	70805000	-1.132000863460017
chr15	70805000	70806000	-1.0044593590849036
chr15	70806000	70807000	-0.5921830550684364
chr15	70807000	70808000	2.284936724952867
chr15	70809000	70810000	1.2874469397782264
chr15	70810000	70811000	3.033201629164018
chr15	70813000	70814000	0.7563465543921992
chr15	70814000	70815000	-0.4540636716006026
chr15	70815000	70816000	0.7504123545586521
chr15	70817000	70818000	-0.5207695893233968
chr15	70819000	70820000	-0.26547670830229503
chr15	70820000	70821000	-0.8536737182849629
chr15	70822000	70823000	-0.7255211890171696
chr15	70825000	70826000	0.33642824627352413
chr15	70826000	70827000	-0.0778187457634068
chr15	70828000	70829000	0.005599792003957457
chr15	70829000	70830000	0.9489484349266392
chr15	70831000	70832000	0.13300674816765412
chr15	70832000	70833000	3.77396781635619
chr15	70833000	70834000	1.769453492940852
chr15	70835000	70836000	1.4221437518453726
chr15	70836000	70837000	3.307517783076534
chr15	70837000	70838000	-0.307885996707392
chr15	70839000	70840000	-1.8559591771944275
chr15	70840000	70841000	0.1135425253420143
chr15	70841000	70842000	0.4181022470723381
chr15	70842000	70843000	0.8844532456905027
chr15	70844000	70845000	1.7550536793782627
chr15	70845000	70846000	-1.2693870277974089
chr15	70846000	70847000	2.042702539485831
chr15	70847000	70848000	0.17013564307435217
chr15	70848000	70849000	0.9207175117669858
chr15	70849000	70850000	-0.2437839443323108
chr15	70850000	70851000	2.162569206561694
chr15	70851000	70852000	-0.9088506457384901
chr15	70852000	70853000	1.3897594177317232
chr15	70854000	70855000	3.435739718894239
chr15	70856000	70857000	1.6516661243461321
chr15	70857000	70858000	0.5224610239565018
chr15	70858000	70859000	2.357470456457167
chr15	70859000	70860000	1.1090702234054302
chr15	70860000	70861000	0.8608170947072928
chr15	70863000	70864000	1.441855263124302
chr15	70864000	70865000	-0.5818139905285044
chr15	70865000	70866000	-0.4058655295288761
chr15	70866000	70867000	0.026034206319490896
chr15	70867000	70868000	1.168602791002963
chr15	70869000	70870000	-0.16101862749484439
chr15	70872000	70873000	0.6895495854003811
chr15	70873000	70874000	1.8852914228552597
chr15	70874000	70875000	3.1597942957532275
chr15	70875000	70876000	0.30715400455133574
chr15	70876000	70877000	0.058596939238247193
chr15	70877000	70878000	1.3737902654242775
chr15	70878000	70879000	0.8757942371724634
chr15	70879000	70880000	2.2531370914029325
chr15	70880000	70881000	0.21796065943694526
chr15	70881000	70882000	2.8508107838426566
chr15	70882000	70883000	0.41065695386293405
chr15	70884000	70885000	1.2573268879026107
chr15	70885000	70886000	0.755898049129975
chr15	70886000	70887000	2.402563592933998
chr15	70887000	70888000	2.2488161254843195
chr15	70888000	70889000	2.06144026815899
chr15	70889000	70890000	0.6734245793093774
chr15	70890000	70891000	1.2895753210348273
chr15	70891000	70892000	-0.9946111589753903
chr15	70892000	70893000	1.3522584841224374
chr15	70893000	70894000	1.0362970290162827
chr15	70894000	70895000	0.9953410091453663
chr15	70895000	70896000	1.254658145957734
chr15	70896000	70897000	1.504753807967027
chr15	70897000	70898000	1.9818440679920504
chr15	70898000	70899000	2.188473228984038
chr15	70899000	70900000	3.2020196286618585
chr15	70900000	70901000	0.8546916154995466
chr15	70901000	70902000	0.20105311840359222
chr15	70902000	70903000	1.7795979799021326
chr15	70903000	70904000	1.5720163380475747
chr15	70904000	70905000	1.8995701896184363
chr15	70905000	70906000	0.6051278236094215
chr15	70907000	70908000	1.4571148733477042
chr15	70908000	70909000	2.386916790555914
chr15	70909000	70910000	1.1795811218255412
chr15	70910000	70911000	1.7412939984958484
chr15	70911000	70912000	1.8288996681512515
chr15	70912000	70913000	1.9126462908414275
chr15	70913000	70914000	1.1450041353257865
chr15	70914000	70915000	-0.3352500104489353
chr15	70915000	70916000	1.7323273914949457
chr15	70916000	70917000	2.931563110971625
chr15	70917000	70918000	3.1271176542859878
chr15	70918000	70919000	1.7750189766334536
chr15	70919000	70920000	1.0878100050941548
chr15	70920000	70921000	1.407515539076866
chr15	70921000	70922000	1.1686880174714172
chr15	70922000	70923000	1.5191887385201852
chr15	70923000	70924000	1.826696038260163
chr15	70924000	70925000	-0.04726485567942286
chr15	70925000	70926000	2.0791092275585297
chr15	70926000	70927000	0.8507340572704459
chr15	70927000	70928000	1.161507825620844
chr15	70928000	70929000	1.2730653893146997
chr15	70929000	70930000	2.8275053781023933
chr15	70930000	70931000	0.4984482223722739
chr15	70931000	70932000	3.1706061099224327
chr15	70933000	70934000	-1.4758706079224988
chr15	70934000	70935000	1.6884599628896693
chr15	70935000	70936000	2.500778420518393
chr15	70936000	70937000	0.6484587845558119
chr15	70937000	70938000	1.944666065425859
chr15	70938000	70939000	1.171128209812701
chr15	70940000	70941000	-0.256682338429979
chr15	70941000	70942000	0.951624103265443
chr15	70942000	70943000	2.340248685709132
chr15	70943000	70944000	0.2668634813170092
chr15	70944000	70945000	1.6997621746054687
chr15	70945000	70946000	2.9836854835490487
chr15	70946000	70947000	1.0032896779079299
chr15	70947000	70948000	2.2265801003080896
chr15	70949000	70950000	1.2793192123299162
chr15	70950000	70951000	-0.06085403260862603
chr15	70951000	70952000	1.2018282757017744
chr15	70953000	70954000	1.3325896644968571
chr15	70954000	70955000	1.9751842892242142
chr15	70955000	70956000	1.1345327606245834
chr15	70957000	70958000	-0.4608275489962186
chr15	70958000	70959000	0.6890692059087488
chr15	70960000	70961000	0.8082147064086638
chr15	70961000	70962000	1.4189782687108312
chr15	70964000	70965000	2.369722329533125
chr15	70965000	70966000	0.3512947111570414
chr15	70966000	70967000	0.420410039781724
chr15	70967000	70968000	2.4424324563414674
chr15	70968000	70969000	1.2765296733415719
chr15	70969000	70970000	0.19843366070587878
chr15	70970000	70971000	1.239832506219938
chr15	70972000	70973000	-0.4276986757040959
chr15	70973000	70974000	2.43451774098767
chr15	70974000	70975000	0.20112220419534266
chr15	70975000	70976000	2.687592306726325
chr15	70976000	70977000	0.8857422382136434
chr15	70977000	70978000	0.8113486766861165
chr15	70978000	70979000	1.121497925700631
chr15	70979000	70980000	1.5694538970462908
chr15	70980000	70981000	3.5811034581210293
chr15	70982000	70983000	-0.28553032555514246
chr15	70983000	70984000	1.3305239358056853
chr15	70987000	70988000	-2.888202430281351
chr15	70989000	70990000	-2.3368211769241185
chr15	70990000	70991000	-1.0494320961222023
chr15	70991000	70992000	0.3757149782126632
chr15	70992000	70993000	0.4626620200797845
chr15	70993000	70994000	1.1290133449232054
chr15	70994000	70995000	1.3096911623145575
chr15	70995000	70996000	1.5217833387409676
chr15	70996000	70997000	1.039843073975976
chr15	70997000	70998000	2.106462831613491
chr15	70998000	70999000	-0.17218722489569893
chr15	70999000	71000000	1.7647750985621908
chr15	71000000	71001000	1.4380002563165337
chr15	71001000	71002000	0.6467259458471963
chr15	71003000	71004000	0.18630250021084643
chr15	71004000	71005000	1.2784939569688991
chr15	71005000	71006000	0.3048677199877649
chr15	71006000	71007000	0.16032224174509832
chr15	71007000	71008000	2.6730617255205993
chr15	71008000	71009000	1.8301101260762154
chr15	71009000	71010000	1.2403557730220662
chr15	71010000	71011000	1.9646564127136572
chr15	71011000	71012000	1.2158397025012013
chr15	71012000	71013000	1.48557317840719
chr15	71013000	71014000	1.9030836122698365
chr15	71014000	71015000	3.0404417479674417
chr15	71015000	71016000	2.0162877816962856
chr15	71016000	71017000	2.30828756127453
chr15	71018000	71019000	1.7830415644418445
chr15	71019000	71020000	2.0701693764434355
chr15	71020000	71021000	1.6568662263190412
chr15	71021000	71022000	2.1830577717421105
chr15	71022000	71023000	-0.04763133007635621
chr15	71023000	71024000	1.1329440149956953
chr15	71024000	71025000	2.071864540243814
chr15	71026000	71027000	0.9891800078381243
chr15	71029000	71030000	0.8254126197412712
chr15	71031000	71032000	0.9591067836238988
chr15	71032000	71033000	0.4380302319645476
chr15	71035000	71036000	2.2671570770973237
chr15	71036000	71037000	0.3073329612060629
chr15	71037000	71038000	1.0608089121978503
chr15	71038000	71039000	0.3189112262146566
chr15	71039000	71040000	0.034090120502483584
chr15	71041000	71042000	1.9529952516479145
chr15	71042000	71043000	1.0753014429002412
chr15	71043000	71044000	1.2853626309912722
chr15	71045000	71046000	1.2572005918469562
chr15	71046000	71047000	2.2986939979119185
chr15	71047000	71048000	1.8418566716285156
chr15	71049000	71050000	1.3535660778257668
chr15	71050000	71051000	1.1331155160191932
chr15	71051000	71052000	1.6120870527513296
chr15	71052000	71053000	0.5210411978428792
chr15	71053000	71054000	2.5020650359561576
chr15	71054000	71055000	1.7828468798586836
chr15	71057000	71058000	1.2095927092988954
chr15	71059000	71060000	0.17276508073409222
chr15	71060000	71061000	-0.1173556783170306
chr15	71061000	71062000	1.706371783233481
chr15	71062000	71063000	1.1430641674725208
chr15	71063000	71064000	1.6723181686381758
chr15	71064000	71065000	1.5527193393730085
chr15	71065000	71066000	2.508643217215282
chr15	71066000	71067000	0.04789722476880873
chr15	71067000	71068000	2.2284169902917195
chr15	71068000	71069000	0.2691727113842428
chr15	71069000	71070000	0.8391565767726863
chr15	71070000	71071000	2.5094963902437066
chr15	71071000	71072000	1.3558056877221831
chr15	71072000	71073000	0.8364289034672463
chr15	71073000	71074000	1.1026330056002482
chr15	71074000	71075000	0.5093084750920918
chr15	71075000	71076000	2.0442477439075635
chr15	71076000	71077000	-0.15176251158148
chr15	71077000	71078000	0.9215063391111563
chr15	71078000	71079000	1.3435262723287231
chr15	71080000	71081000	2.486852602823987
chr15	71081000	71082000	1.187774810414426
chr15	71082000	71083000	1.0565065742693267
chr15	71083000	71084000	0.9623596320237549
chr15	71084000	71085000	0.01070902713345929
chr15	71085000	71086000	0.8342553177951781
chr15	71086000	71087000	0.03111669873027979
chr15	71087000	71088000	2.081364388641319
chr15	71088000	71089000	0.4110472203840032
chr15	71089000	71090000	1.252155858537009
chr15	71090000	71091000	2.3088182064564835
chr15	71091000	71092000	2.14433465858866
chr15	71092000	71093000	1.529488829844484
chr15	71093000	71094000	0.8968115438751286
chr15	71099000	71100000	0.7390894796278121
chr15	71100000	71101000	1.9873200833594544
chr15	71101000	71102000	1.1499712092352958
chr15	71102000	71103000	1.7290439250735539
chr15	71105000	71106000	2.310183582999066
chr15	71106000	71107000	3.9769624223674636
chr15	71107000	71108000	1.5499008676519452
chr15	71108000	71109000	1.9174984039989043
chr15	71109000	71110000	1.7557880539470871
chr15	71110000	71111000	1.4339733531574872
chr15	71111000	71112000	-0.4024872863653493
chr15	71112000	71113000	-2.2657017549091383
chr15	71113000	71114000	1.932068701058169
chr15	71114000	71115000	-0.31268097631473785
chr15	71115000	71116000	4.410229380972819
chr15	71116000	71117000	2.0601273837614666
chr15	71117000	71118000	1.5984163151635222
chr15	71118000	71119000	1.333440708145838
chr15	71119000	71120000	2.4264199399033237
chr15	71121000	71122000	0.6153725414070218
chr15	71122000	71123000	1.0612291446257724
chr15	71124000	71125000	1.429806295320468
chr15	71125000	71126000	0.8456206389524561
chr15	71126000	71127000	1.0194327521685764
chr15	71127000	71128000	1.4442373702236575
chr15	71129000	71130000	0.7054093478354724
chr15	71130000	71131000	0.7113949534482835
chr15	71131000	71132000	1.1046379965657915
chr15	71132000	71133000	2.6016660613234897
chr15	71133000	71134000	1.127577015898114
chr15	71134000	71135000	2.3263948139182458
chr15	71136000	71137000	2.029988429570892
chr15	71137000	71138000	0.2922214339658144
chr15	71138000	71139000	2.850911259344557
chr15	71139000	71140000	-1.4488017335357777
chr15	71140000	71141000	1.1841106300847237
chr15	71142000	71143000	-0.8342864035038529
chr15	71144000	71145000	1.1027383605818104
chr15	71145000	71146000	3.2619398257366536
chr15	71148000	71149000	1.2414668306700225
chr15	71150000	71151000	0.9053723881211901
chr15	71151000	71152000	1.6465156872303568
chr15	71152000	71153000	2.2533948521195883
chr15	71153000	71154000	0.1908859470453135
chr15	71154000	71155000	3.9563917489134335
chr15	71155000	71156000	1.9941831025558856
chr15	71156000	71157000	2.2567577804613497
chr15	71159000	71160000	0.7109612433927922
chr15	71161000	71162000	1.8194507229820283
chr15	71162000	71163000	1.3531020302365961
chr15	71165000	71166000	1.514557933033005
chr15	71166000	71167000	3.1904857559944326
chr15	71167000	71168000	1.604516072110192
chr15	71168000	71169000	0.15490039719518045
chr15	71169000	71170000	1.1162092002205544
chr15	71170000	71171000	2.0320688782870984
chr15	71171000	71172000	0.29058493419606274
chr15	71181000	71182000	-0.5954417270364524
chr15	71182000	71183000	-1.223503297946401
chr15	71183000	71184000	2.205480068618849
chr15	71184000	71185000	1.622455446065925
chr15	71185000	71186000	2.5648940129912
chr15	71186000	71187000	1.3049053401800528
chr15	71187000	71188000	2.6530976256799397
chr15	71188000	71189000	2.673573953719241
chr15	71189000	71190000	1.8370999223239048
chr15	71190000	71191000	1.8347402114285
chr15	71192000	71193000	0.4605945811690423
chr15	71193000	71194000	1.0215849878542438
chr15	71194000	71195000	1.8685066210558525
chr15	71195000	71196000	-0.02838666735319527
chr15	71196000	71197000	1.462117069772818
chr15	71197000	71198000	0.74013262684916
chr15	71198000	71199000	1.7890036316828988
chr15	71200000	71201000	-1.3685376910713103
chr15	71201000	71202000	2.3599558993896608
chr15	71202000	71203000	3.1180628560625174
chr15	71203000	71204000	1.084896482107086
chr15	71204000	71205000	2.1857507688780946
chr15	71206000	71207000	0.6426071164628107
chr15	71207000	71208000	1.2844408553506161
chr15	71208000	71209000	2.436398859287838
chr15	71209000	71210000	2.9937205921859693
chr15	71210000	71211000	2.0529012213791775
chr15	71211000	71212000	2.635178557302115
chr15	71212000	71213000	1.6164963095082199
chr15	71218000	71219000	0.3375895538549327
chr15	71219000	71220000	1.7065912395443936
chr15	71220000	71221000	0.8635857032674488
chr15	71221000	71222000	0.6012907900856747
chr15	71222000	71223000	0.48667824218996963
chr15	71223000	71224000	1.1951834869429383
chr15	71224000	71225000	0.4086990674729877
chr15	71226000	71227000	1.6646786928862862
chr15	71227000	71228000	2.995126716637103
chr15	71228000	71229000	0.15502037444353078
chr15	71229000	71230000	1.20239387695417
chr15	71230000	71231000	1.7957153721416157
chr15	71231000	71232000	2.3179597213985508
chr15	71232000	71233000	1.9886277036626772
chr15	71233000	71234000	1.0548031955262556
chr15	71234000	71235000	0.32931800536997924
chr15	71236000	71237000	0.7388882352775369
chr15	71237000	71238000	1.0416737620263166
chr15	71238000	71239000	-0.5659258879758275
chr15	71239000	71240000	0.4369694433987235
chr15	71240000	71241000	1.5283802099564514
chr15	71242000	71243000	1.5892250200933473
chr15	71244000	71245000	-0.1410408197276193
chr15	71245000	71246000	0.7433196115666044
chr15	71247000	71248000	1.9566750479603825
chr15	71248000	71249000	0.7819869029669362
chr15	71250000	71251000	0.04377757011018216
chr15	71251000	71252000	0.049545486768865256
chr15	71252000	71253000	2.8537612363096914
chr15	71253000	71254000	0.9220107600600442
chr15	71254000	71255000	0.5273401870842919
chr15	71255000	71256000	1.547848083315732
chr15	71256000	71257000	1.704539101531246
chr15	71257000	71258000	-0.46895888284693266
chr15	71258000	71259000	2.440968246810119
chr15	71259000	71260000	2.548817551020863
chr15	71260000	71261000	1.1886647325634823
chr15	71261000	71262000	0.4529699216930034
chr15	71262000	71263000	1.1431204544809415
chr15	71264000	71265000	1.0581415242253065
chr15	71265000	71266000	-0.6729134596282456
chr15	71266000	71267000	0.7055858547624371
chr15	71267000	71268000	0.17416258411580426
chr15	71269000	71270000	1.1893506728914682
chr15	71270000	71271000	0.5053017690126392
chr15	71273000	71274000	0.32442997439334387
chr15	71275000	71276000	-0.08138585067107555
chr15	71278000	71279000	-0.10196888818784973
chr15	71279000	71280000	0.6965579387694332
chr15	71280000	71281000	0.8052032182638817
chr15	71283000	71284000	2.5010248617571245
chr15	71284000	71285000	0.24202343135566834
chr15	71286000	71287000	-0.07842379814608544
chr15	71287000	71288000	0.04139623129279348
chr15	71288000	71289000	-0.2530383113430426
chr15	71289000	71290000	1.7577197519264378
chr15	71291000	71292000	0.6994604238433073
chr15	71292000	71293000	0.36128981129563187
chr15	71293000	71294000	2.139586517492321
chr15	71294000	71295000	0.5693227058729463
chr15	71295000	71296000	-0.39481268716891665
chr15	71296000	71297000	0.4770396264296495
chr15	71297000	71298000	0.33235063288302996
chr15	71300000	71301000	-0.3120629883756129
chr15	71301000	71302000	0.65551719613533
chr15	71302000	71303000	1.304588873943749
chr15	71303000	71304000	-0.3267339709847719
chr15	71304000	71305000	-0.08759951150906392
chr15	71305000	71306000	0.5436817582987651
chr15	71307000	71308000	-0.45306559672865426
chr15	71310000	71311000	-0.7264909018123259
chr15	71311000	71312000	-0.11565278651526069
chr15	71312000	71313000	0.020226028941271887
chr15	71313000	71314000	-1.823243761679644
chr15	71314000	71315000	-0.04325789896642657
chr15	71315000	71316000	-0.7719189044140216
chr15	71316000	71317000	0.5714504119645556
chr15	71317000	71318000	-0.4763295658737112
chr15	71318000	71319000	-0.5764229914156784
chr15	71320000	71321000	-1.5322217669691576
chr15	71321000	71322000	-1.0089431801547044
chr15	71322000	71323000	-1.2900823393471785
chr15	71324000	71325000	0.4194420347962801
chr15	71325000	71326000	-0.19424999244567687
chr15	71327000	71328000	-0.9633430017216393
chr15	71328000	71329000	0.2668948999397585
chr15	71329000	71330000	0.5963323673641544
chr15	71330000	71331000	1.042985052603484
chr15	71333000	71334000	0.9059654183063224
chr15	71334000	71335000	0.700249592145753
chr15	71335000	71336000	1.28528180962268
chr15	71337000	71338000	-0.7135129333358824
chr15	71338000	71339000	0.36215589712712254
chr15	71339000	71340000	-2.6967170902449764
chr15	71340000	71341000	0.4329643753607149
chr15	71341000	71342000	-1.2203683802438283
chr15	71343000	71344000	1.5932142985397717
chr15	71344000	71345000	0.46844874701995476
chr15	71347000	71348000	0.7098819572302788
chr15	71349000	71350000	0.7314258516832635
chr15	71351000	71352000	0.6116726722992818
chr15	71353000	71354000	-1.2588230152328417
chr15	71354000	71355000	-1.099267645426938
chr15	71355000	71356000	0.7064596472704062
chr15	71356000	71357000	0.41147366037702315
chr15	71357000	71358000	0.4977366181184186
chr15	71358000	71359000	0.16775670393812311
chr15	71359000	71360000	-0.7702781579359254
chr15	71360000	71361000	0.5932670808124194
chr15	71361000	71362000	0.2461101308780631
chr15	71363000	71364000	-0.04497161767910689
chr15	71364000	71365000	0.24874989596371444
chr15	71365000	71366000	-1.062857245308929
chr15	71366000	71367000	-3.2292470826774733
chr15	71367000	71368000	-2.3552229310174866
chr15	71368000	71369000	-6.053954192815509
chr15	71369000	71370000	-5.3492174315703345
chr15	71370000	71371000	-5.500825261796691
chr15	71371000	71372000	-4.441620611743207
chr15	71372000	71373000	-2.5947694708749256
chr15	71373000	71374000	-3.3892191120808435
chr15	71374000	71375000	-3.635961293208561
chr15	71375000	71376000	-2.826448083354683
chr15	71376000	71377000	0.0476552037225927
chr15	71377000	71378000	0.3563969974153005
chr15	71378000	71379000	-3.148322185093305
chr15	71380000	71381000	-0.8761602962208389
chr15	71382000	71383000	-1.9430381658619889
chr15	71384000	71385000	-2.238216039024988
chr15	71385000	71386000	0.5951347226212391
chr15	71386000	71387000	-1.70007099606986
chr15	71387000	71388000	-0.9138994331740796
chr15	71388000	71389000	-0.16535697624271414
chr15	71391000	71392000	0.2749807680657913
chr15	71392000	71393000	-0.46565303745179537
chr15	71393000	71394000	-0.18544584389814547
chr15	71395000	71396000	2.223658226331735
chr15	71396000	71397000	1.4481372484479142
chr15	71397000	71398000	-0.5567349508855987
chr15	71398000	71399000	0.8968479790147762
chr15	71399000	71400000	-0.3281704808254571
chr15	71400000	71401000	0.22563114745668383
chr15	71401000	71402000	0.12102703915838399
chr15	71402000	71403000	-0.376453172502938
chr15	71403000	71404000	-0.6706502447668691
chr15	71404000	71405000	1.4081108413505148
chr15	71406000	71407000	0.5671695648118219
chr15	71407000	71408000	-0.2919983357021755
chr15	71408000	71409000	-1.4584954788351998
chr15	71409000	71410000	-1.7544009490344978
chr15	71410000	71411000	-0.9328494480343154
chr15	71411000	71412000	0.6860032120612477
chr15	71412000	71413000	-0.6854711734876352
chr15	71415000	71416000	-1.0387733166959194
chr15	71422000	71423000	1.2637854640117123
chr15	71423000	71424000	0.9692421665161244
chr15	71424000	71425000	-0.383190695829721
chr15	71425000	71426000	0.7250441474329538
chr15	71426000	71427000	-0.954727960395972
chr15	71431000	71432000	-0.14996821202015032
chr15	71435000	71436000	-0.6382718941226196
chr15	71436000	71437000	0.20906784389412725
chr15	71437000	71438000	-0.07137970126244493
chr15	71439000	71440000	-1.233730462659435
chr15	71440000	71441000	-0.20177041959025352
chr15	71445000	71446000	-0.47110115845837003
chr15	71446000	71447000	-1.564995398705784
chr15	71448000	71449000	-0.7745949158113661
chr15	71449000	71450000	-0.004553012929098844
chr15	71450000	71451000	-1.557381268189646
chr15	71451000	71452000	-0.5932667685771749
chr15	71452000	71453000	-0.9627108742387082
chr15	71453000	71454000	-0.2701616583419214
chr15	71454000	71455000	-1.548509228091937
chr15	71455000	71456000	0.7944418695210784
chr15	71456000	71457000	0.7301599086360686
chr15	71458000	71459000	-0.30884188292417153
chr15	71461000	71462000	-0.22176534237535864
chr15	71462000	71463000	0.9875695426729812
chr15	71463000	71464000	-0.1374281677625942
chr15	71464000	71465000	-0.7879045027955089
chr15	71465000	71466000	-0.8163678402906567
chr15	71466000	71467000	-0.854198493165613
chr15	71467000	71468000	-2.2756566873605406
chr15	71468000	71469000	-1.0715427197310434
chr15	71469000	71470000	-0.23635897550146878
chr15	71470000	71471000	0.07087508522040795
chr15	71471000	71472000	-0.611081437177881
chr15	71472000	71473000	-1.7160033812351718
chr15	71474000	71475000	1.4474275630043278
chr15	71475000	71476000	-1.7674007187719758
chr15	71477000	71478000	0.09544678436114266
chr15	71478000	71479000	0.3792072803671937
chr15	71480000	71481000	2.080296411686973
chr15	71484000	71485000	-1.091030410663164
chr15	71485000	71486000	1.0850127193738723
chr15	71489000	71490000	-0.7134337993039861
chr15	71491000	71492000	0.31482096000110016
chr15	71493000	71494000	-0.3806585820550159
chr15	71494000	71495000	-2.9464880114493064
chr15	71495000	71496000	-0.6972677461605247
chr15	71496000	71497000	0.7226360605741321
chr15	71497000	71498000	-0.16707189467515063
chr15	71499000	71500000	0.8534997872455018
chr15	71500000	71501000	-0.5483161243084397
chr15	71501000	71502000	-0.17390687706400423
chr15	71502000	71503000	-0.2872404398952683
chr15	71503000	71504000	2.037602768467298
chr15	71504000	71505000	0.46517020259547315
chr15	71507000	71508000	0.3729175030775512
chr15	71509000	71510000	1.295233341062309
chr15	71511000	71512000	-0.9806407425996828
chr15	71512000	71513000	1.6296597763185798
chr15	71513000	71514000	-0.8846551452168576
chr15	71514000	71515000	-0.8409251271757054
chr15	71515000	71516000	-0.4275594047039323
chr15	71516000	71517000	0.1918092691765858
chr15	71517000	71518000	-0.7580270350961685
chr15	71518000	71519000	-0.5735233556561973
chr15	71519000	71520000	-1.7257528071260382
chr15	71520000	71521000	-1.0178956447480851
chr15	71521000	71522000	-0.5578000531307781
chr15	71522000	71523000	0.027114224717829323
chr15	71523000	71524000	0.3500202771296661
chr15	71525000	71526000	0.059001342525895964
chr15	71526000	71527000	-1.0270243850758878
chr15	71528000	71529000	1.1683871761261346
chr15	71530000	71531000	0.05142093063595914
chr15	71531000	71532000	0.49799064623633227
chr15	71533000	71534000	1.4458811032642385
chr15	71534000	71535000	-0.9378919041764436
chr15	71535000	71536000	-1.6402077411888496
chr15	71536000	71537000	-0.38942821481310025
chr15	71537000	71538000	-0.38555964033544493
chr15	71539000	71540000	0.5741565461640573
chr15	71541000	71542000	-1.2129233118978378
chr15	71542000	71543000	-2.0944385493068083
chr15	71543000	71544000	-2.0663057944579317
chr15	71544000	71545000	-0.4493450260444666
chr15	71545000	71546000	-2.2756216392057427
chr15	71546000	71547000	-1.746168537860892
chr15	71547000	71548000	-0.7110986558922906
chr15	71548000	71549000	0.07317550872294208
chr15	71550000	71551000	-0.8068746635063939
chr15	71551000	71552000	-1.3037918058942022
chr15	71556000	71557000	-1.3481293017103306
chr15	71558000	71559000	-3.139108727451914
chr15	71559000	71560000	-1.1117759798771802
chr15	71560000	71561000	-1.446363259979673
chr15	71561000	71562000	-1.6767987930037624
chr15	71563000	71564000	-1.7781052813859315
chr15	71565000	71566000	-0.7180112002295226
chr15	71567000	71568000	0.36306907156435125
chr15	71569000	71570000	0.12198467883105883
chr15	71570000	71571000	-0.006326023122450451
chr15	71571000	71572000	0.8238332990397903
chr15	71572000	71573000	-1.5290702425827571
chr15	71573000	71574000	2.131990733403181
chr15	71574000	71575000	-0.26745845293002574
chr15	71575000	71576000	-0.6009981894332915
chr15	71576000	71577000	-0.8105174900333029
chr15	71579000	71580000	0.21487148258461977
chr15	71580000	71581000	-1.6265294033687034
chr15	71581000	71582000	-0.09891982466352647
chr15	71582000	71583000	-1.6005772337192576
chr15	71583000	71584000	-3.1638755354511328
chr15	71585000	71586000	-0.6442442741625133
chr15	71586000	71587000	-3.81034399623361
chr15	71592000	71593000	-0.3033214959186899
chr15	71594000	71595000	-1.2902775358612106
chr15	71595000	71596000	-1.6753708949148933
chr15	71597000	71598000	-1.3725036214476691
chr15	71598000	71599000	-1.6467802315671427
chr15	71599000	71600000	0.3132803137263211
chr15	71600000	71601000	0.15856140892037526
chr15	71601000	71602000	-0.4268593156163632
chr15	71604000	71605000	-0.8402273808389187
chr15	71605000	71606000	-0.4501337881215751
chr15	71607000	71608000	-0.5222691603774294
chr15	71612000	71613000	-0.15116265329117487
chr15	71613000	71614000	-2.1326520002330014
chr15	71614000	71615000	-0.09041573518619238
chr15	71615000	71616000	-0.6244047465653956
chr15	71616000	71617000	-1.3005755770813532
chr15	71618000	71619000	-0.9768279526074592
chr15	71619000	71620000	-0.5832587450912052
chr15	71620000	71621000	-0.1758673701526986
chr15	71621000	71622000	-1.3923536053427525
chr15	71622000	71623000	-1.0088804743789495
chr15	71624000	71625000	0.8575204431456486
chr15	71625000	71626000	-2.0697498765617306
chr15	71626000	71627000	-2.196224382450911
chr15	71627000	71628000	0.8465750329144072
chr15	71628000	71629000	-0.45439298963543673
chr15	71629000	71630000	0.9612186767915325
chr15	71630000	71631000	-1.5236013043750578
chr15	71631000	71632000	-1.948682272699882
chr15	71632000	71633000	-2.1388084118707282
chr15	71634000	71635000	1.620811254207159
chr15	71635000	71636000	-2.661185158255434
chr15	71636000	71637000	-0.3785769545645348
chr15	71637000	71638000	0.10785762222922551
chr15	71638000	71639000	-2.589856944136562
chr15	71639000	71640000	-0.4472358261563074
chr15	71640000	71641000	-0.24371115811154592
chr15	71641000	71642000	-0.4128740859427816
chr15	71642000	71643000	-0.3761814027045471
chr15	71643000	71644000	-0.5818782190162904
chr15	71644000	71645000	-0.42495517975113456
chr15	71645000	71646000	0.8130774958093197
chr15	71646000	71647000	0.3174677005325594
chr15	71647000	71648000	-0.5661750185806412
chr15	71648000	71649000	-0.22223936673093442
chr15	71649000	71650000	-0.19480575800585131
chr15	71650000	71651000	1.5835945171945933
chr15	71651000	71652000	-0.3417811510548571
chr15	71652000	71653000	-1.6542321315228128
chr15	71655000	71656000	-0.2518729400311641
chr15	71656000	71657000	-2.101264832503994
chr15	71657000	71658000	-0.11094589384995389
chr15	71658000	71659000	-0.9048022689822088
chr15	71659000	71660000	-0.45912906960665684
chr15	71660000	71661000	1.541099010108181
chr15	71661000	71662000	-0.9267199690917569
chr15	71662000	71663000	-1.9427403600268294
chr15	71663000	71664000	0.32076938847914005
chr15	71664000	71665000	-0.3465097579740385
chr15	71665000	71666000	-2.175524711595142
chr15	71666000	71667000	0.27611023115616246
chr15	71667000	71668000	-1.4965422211602275
chr15	71668000	71669000	0.2148645801812739
chr15	71669000	71670000	-1.9039089816744519
chr15	71670000	71671000	-0.8507473739163517
chr15	71671000	71672000	-3.2269333348552434
chr15	71672000	71673000	-2.84393411016848
chr15	71673000	71674000	-1.7157923913908502
chr15	71674000	71675000	-1.4888218296154845
chr15	71675000	71676000	-0.469287731247781
chr15	71676000	71677000	-2.8255096914743887
chr15	71677000	71678000	0.2559996578220236
chr15	71678000	71679000	0.04576425997371036
chr15	71679000	71680000	-0.45752014458068047
chr15	71680000	71681000	-1.337543858172202
chr15	71683000	71684000	-0.8822000641340032
chr15	71684000	71685000	-0.028890323730846382
chr15	71685000	71686000	-4.07352536703988
chr15	71686000	71687000	1.035844863548506
chr15	71689000	71690000	-0.47743498571282494
chr15	71690000	71691000	0.5312261601463882
chr15	71691000	71692000	-0.441549447179808
chr15	71692000	71693000	1.0890952039439197
chr15	71693000	71694000	-0.621807273785064
chr15	71694000	71695000	-1.0493657233493636
chr15	71695000	71696000	1.4944450584029676
chr15	71696000	71697000	0.15998867170613867
chr15	71697000	71698000	1.5838511130852868
chr15	71701000	71702000	0.6610101923487655
chr15	71702000	71703000	0.008323538921231917
chr15	71703000	71704000	1.2104941382384669
chr15	71704000	71705000	-1.5081509729572327
chr15	71705000	71706000	0.5220501071459688
chr15	71706000	71707000	0.8877619150876567
chr15	71707000	71708000	2.5105708001105547
chr15	71708000	71709000	0.6887756874794891
chr15	71709000	71710000	1.2356324157332537
chr15	71711000	71712000	0.3123260486920367
chr15	71712000	71713000	-0.7551660826615857
chr15	71713000	71714000	-0.3355186124089484
chr15	71715000	71716000	0.0782735589079903
chr15	71716000	71717000	-0.3054732670534884
chr15	71718000	71719000	1.5815632032748084
chr15	71719000	71720000	0.3937511996868851
chr15	71722000	71723000	-0.639261812018996
chr15	71723000	71724000	-1.524771247677706
chr15	71726000	71727000	1.5417065237963994
chr15	71728000	71729000	1.5597073289480898
chr15	71729000	71730000	-1.5174273503630173
chr15	71730000	71731000	-0.21462267859473155
chr15	71731000	71732000	0.8512227487577366
chr15	71732000	71733000	-2.383339071713734
chr15	71733000	71734000	0.9951019940718361
chr15	71738000	71739000	1.0648558365309304
chr15	71740000	71741000	1.4338131713880409
chr15	71741000	71742000	1.5079570407698673
chr15	71742000	71743000	0.3408358174630099
chr15	71743000	71744000	-0.7689298651111154
chr15	71746000	71747000	0.9226258706340441
chr15	71747000	71748000	0.24213761607398446
chr15	71748000	71749000	0.12695302291538943
chr15	71750000	71751000	-0.9681607474487088
chr15	71751000	71752000	-0.9429451571285619
chr15	71752000	71753000	0.7648813868330773
chr15	71753000	71754000	-1.4418512829383319
chr15	71756000	71757000	1.328485550381669
chr15	71759000	71760000	1.1805616255774305
chr15	71760000	71761000	1.487717310800931
chr15	71762000	71763000	1.5590555695473383
chr15	71763000	71764000	-0.7486485439035089
chr15	71765000	71766000	1.032372024288965
chr15	71766000	71767000	2.3358809699000274
chr15	71767000	71768000	0.0886602871023492
chr15	71771000	71772000	0.7264555840574082
chr15	71772000	71773000	0.2814211218692004
chr15	71775000	71776000	0.5451183387088004
chr15	71776000	71777000	-1.7562869517582713
chr15	71777000	71778000	0.8469462562517588
chr15	71778000	71779000	0.7023933530608386
chr15	71779000	71780000	-0.25738270134754077
chr15	71780000	71781000	3.127991941920929
chr15	71781000	71782000	0.2543243192918993
chr15	71782000	71783000	0.14782817678713
chr15	71783000	71784000	1.1914947724488372
chr15	71785000	71786000	-0.12192372256209248
chr15	71787000	71788000	0.6208171294116754
chr15	71788000	71789000	1.1907688724177867
chr15	71789000	71790000	0.8428454010433145
chr15	71790000	71791000	2.097103747839863
chr15	71791000	71792000	0.15613462556900687
chr15	71792000	71793000	-1.4767871932978056
chr15	71797000	71798000	-2.0199455071993664
chr15	71798000	71799000	-1.249339688729882
chr15	71800000	71801000	1.6694581399766055
chr15	71801000	71802000	-1.4169812553833758
chr15	71803000	71804000	-0.057624659701178735
chr15	71804000	71805000	1.7665946866646403
chr15	71805000	71806000	2.386260909164565
chr15	71806000	71807000	0.9520751882980119
chr15	71807000	71808000	1.88504855886618
chr15	71808000	71809000	1.6524971877865784
chr15	71809000	71810000	2.0738354812370456
chr15	71810000	71811000	2.599966896694872
chr15	71811000	71812000	5.607513118068521
chr15	71812000	71813000	2.643522540766155
chr15	71813000	71814000	4.736133162051098
chr15	71814000	71815000	1.599083564989875
chr15	71815000	71816000	1.7050661225284323
chr15	71817000	71818000	0.9021150186912258
chr15	71818000	71819000	1.3550227929951304
chr15	71819000	71820000	0.4041812756280955
chr15	71820000	71821000	0.5960264282501364
chr15	71821000	71822000	1.0945890972514007
chr15	71822000	71823000	0.7787280401622761
chr15	71823000	71824000	0.364608981077908
chr15	71824000	71825000	-0.4700507518467016
chr15	71827000	71828000	1.2671965097990876
chr15	71828000	71829000	2.3814552139201615
chr15	71829000	71830000	3.447764604493542
chr15	71832000	71833000	2.180255604925771
chr15	71833000	71834000	1.2029413797266424
chr15	71834000	71835000	1.1615920968698998
chr15	71835000	71836000	-0.6292831780155351
chr15	71836000	71837000	0.20343046761957953
chr15	71837000	71838000	2.0274413486888134
chr15	71838000	71839000	1.545926488775171
chr15	71839000	71840000	2.651621487154087
chr15	71840000	71841000	0.35392941207966766
chr15	71841000	71842000	1.5860767499774313
chr15	71843000	71844000	2.1858914024215688
chr15	71844000	71845000	1.4599047368682696
chr15	71845000	71846000	-0.23197381001775655
chr15	71846000	71847000	2.0751654812483755
chr15	71847000	71848000	3.0830480550342103
chr15	71848000	71849000	1.7781637694982635
chr15	71849000	71850000	0.40374389718590004
chr15	71851000	71852000	2.4701628089918772
chr15	71853000	71854000	1.24115649137356
chr15	71854000	71855000	2.8138732574106915
chr15	71855000	71856000	1.980906625142831
chr15	71856000	71857000	0.976226201068058
chr15	71859000	71860000	1.6915321489880086
chr15	71863000	71864000	3.053191021573089
chr15	71864000	71865000	0.8431341613535485
chr15	71865000	71866000	1.583867216395783
chr15	71866000	71867000	1.9863575243067644
chr15	71867000	71868000	1.0640836174120376
chr15	71868000	71869000	0.7404445487817594
chr15	71869000	71870000	-0.14431930103137333
chr15	71870000	71871000	1.0856798884383076
chr15	71872000	71873000	2.157240509402174
chr15	71873000	71874000	-0.023041501040019948
chr15	71874000	71875000	-0.4077539556803065
chr15	71875000	71876000	1.4558288908723913
chr15	71877000	71878000	1.6581149420863837
chr15	71879000	71880000	1.7105015385666829
chr15	71880000	71881000	0.9159020728827816
chr15	71881000	71882000	2.706635923973014
chr15	71882000	71883000	1.195403797394834
chr15	71883000	71884000	0.5468075947188387
chr15	71884000	71885000	0.5874040956800893
chr15	71885000	71886000	0.9109118222539769
chr15	71887000	71888000	0.06565894130919017
chr15	71888000	71889000	-0.7873194084397201
chr15	71889000	71890000	-0.2403385473985761
chr15	71890000	71891000	2.1390427674878985
chr15	71891000	71892000	1.671150896048542
chr15	71892000	71893000	1.9888246973551986
chr15	71893000	71894000	2.6631209337343815
chr15	71894000	71895000	-0.08699628343222435
chr15	71895000	71896000	-0.6023165712711971
chr15	71896000	71897000	0.7794523366168639
chr15	71897000	71898000	-0.3788512660144526
chr15	71898000	71899000	2.5531948581041894
chr15	71899000	71900000	1.0155505944551302
chr15	71900000	71901000	1.6396410436379987
chr15	71901000	71902000	0.5153083695760461
chr15	71902000	71903000	0.43937814723717133
chr15	71903000	71904000	1.9232476241003111
chr15	71904000	71905000	2.0595798349055907
chr15	71908000	71909000	-0.13723389155507448
chr15	71909000	71910000	1.3208573651800508
chr15	71911000	71912000	0.7243927177939351
chr15	71913000	71914000	-0.12369056465675685
chr15	71914000	71915000	2.549502746255692
chr15	71915000	71916000	0.7264546548571366
chr15	71916000	71917000	1.039768484886767
chr15	71917000	71918000	0.46385217147864766
chr15	71918000	71919000	0.34472878217464775
chr15	71920000	71921000	0.6304449061522168
chr15	71921000	71922000	0.18495598335617233
chr15	71922000	71923000	1.0225120934455434
chr15	71923000	71924000	0.32460580579298165
chr15	71924000	71925000	-0.7694528484719493
chr15	71926000	71927000	0.08573232513245363
chr15	71927000	71928000	-2.5888530730846564
chr15	71929000	71930000	0.5355185437844963
chr15	71930000	71931000	-0.8247352890633941
chr15	71931000	71932000	-0.6434433917779054
chr15	71932000	71933000	0.6661818999307716
chr15	71933000	71934000	1.2351417601699215
chr15	71935000	71936000	0.0590912917296111
chr15	71936000	71937000	-0.40560710892569335
chr15	71937000	71938000	-0.375106384080805
chr15	71938000	71939000	0.9287773977568846
chr15	71939000	71940000	0.22066278127198374
chr15	71940000	71941000	0.6427748966061596
chr15	71941000	71942000	-1.6671030711579062
chr15	71942000	71943000	-0.05945937564838749
chr15	71943000	71944000	-0.19433027870064043
chr15	71945000	71946000	-0.8126832157179624
chr15	71946000	71947000	1.4804665562668604
chr15	71947000	71948000	-0.9214091760383071
chr15	71948000	71949000	0.5669424275260958
chr15	71950000	71951000	1.1521043959219854
chr15	71951000	71952000	0.38431732259844414
chr15	71952000	71953000	-0.2926208277570211
chr15	71953000	71954000	-2.3588763706972236
chr15	71954000	71955000	2.735244157973174
chr15	71957000	71958000	-0.08252081897868958
chr15	71958000	71959000	-1.0611422383632219
chr15	71960000	71961000	1.1212159966993251
chr15	71961000	71962000	0.6097384749156631
chr15	71962000	71963000	-0.8088882151418567
chr15	71963000	71964000	1.4286222400551445
chr15	71965000	71966000	-0.14518834792500857
chr15	71966000	71967000	0.4781466634789658
chr15	71967000	71968000	0.8767056036976136
chr15	71968000	71969000	1.3833062421817774
chr15	71969000	71970000	0.39325370034904894
chr15	71970000	71971000	-0.2922092424057215
chr15	71972000	71973000	-0.3500918971680498
chr15	71973000	71974000	-0.6681775100440265
chr15	71974000	71975000	1.580135606982457
chr15	71976000	71977000	1.3298832879496367
chr15	71977000	71978000	2.6846296646083903
chr15	71978000	71979000	0.6945858195888724
chr15	71979000	71980000	-1.5667502848711026
chr15	71980000	71981000	0.850488106921789
chr15	71981000	71982000	-0.4065785171225808
chr15	71984000	71985000	0.24879884578204106
chr15	71985000	71986000	0.8239489634994165
chr15	71986000	71987000	-0.310707415286522
chr15	71987000	71988000	-0.6329867697247682
chr15	71988000	71989000	-0.4014784654256089
chr15	71989000	71990000	2.2796826844039564
chr15	71991000	71992000	1.7095428446265102
chr15	71992000	71993000	-0.14916328904416992
chr15	71994000	71995000	-1.6254114349129491
chr15	71995000	71996000	0.4985530707321333
chr15	71996000	71997000	1.7912954736699456
chr15	71997000	71998000	1.0409423038743444
chr15	71999000	72000000	0.1303364399612017
chr15	72000000	72001000	0.3762078880905892
chr15	72002000	72003000	0.5207988358628227
chr15	72004000	72005000	0.0026880160269831
chr15	72005000	72006000	-0.4098995051274684
chr15	72006000	72007000	0.6348708072731567
chr15	72007000	72008000	1.0976682274328693
chr15	72008000	72009000	0.37217943089943667
chr15	72009000	72010000	-0.6386355525692758
chr15	72010000	72011000	0.013195896770090107
chr15	72011000	72012000	-1.0603323874551354
chr15	72012000	72013000	0.667225435801667
chr15	72013000	72014000	-0.22352674226158878
chr15	72014000	72015000	0.006908703441665506
chr15	72018000	72019000	0.7947149694089329
chr15	72019000	72020000	-1.6175969992317902
chr15	72020000	72021000	-0.578735426662663
chr15	72021000	72022000	-0.2490810755125571
chr15	72022000	72023000	1.0197265444358161
chr15	72024000	72025000	-0.7885623481001632
chr15	72025000	72026000	0.7767048283753893
chr15	72027000	72028000	-0.8308839021987422
chr15	72029000	72030000	-0.2252175421966212
chr15	72030000	72031000	1.006953473812104
chr15	72031000	72032000	0.7920239822757881
chr15	72032000	72033000	1.144190567881963
chr15	72033000	72034000	0.6066608710599366
chr15	72034000	72035000	-1.1608696766859914
chr15	72035000	72036000	1.0779713794892112
chr15	72036000	72037000	0.49075552727673644
chr15	72038000	72039000	-2.264424743459883
chr15	72039000	72040000	-0.6252587674344963
chr15	72040000	72041000	-1.8717717831024905
chr15	72044000	72045000	1.4093381770264628
chr15	72045000	72046000	1.8691735056185408
chr15	72046000	72047000	2.3361236465652664
chr15	72048000	72049000	-0.22080006718764114
chr15	72049000	72050000	-0.7956180742960952
chr15	72050000	72051000	-0.6399559264119415
chr15	72051000	72052000	1.0918536142269522
chr15	72052000	72053000	1.8310323992658828
chr15	72053000	72054000	0.006909501102093057
chr15	72055000	72056000	0.7366305190961495
chr15	72056000	72057000	1.4665275661335608
chr15	72057000	72058000	1.2680317604592655
chr15	72058000	72059000	0.4767664089786825
chr15	72059000	72060000	-0.24928721767895784
chr15	72060000	72061000	1.4459015097144237
chr15	72062000	72063000	0.9781335369692313
chr15	72063000	72064000	0.5565480418320662
chr15	72064000	72065000	0.7252827962383666
chr15	72067000	72068000	-1.9072328948807686
chr15	72068000	72069000	1.4792477592290696
chr15	72069000	72070000	-2.0099680788908305
chr15	72071000	72072000	0.5740707205282921
chr15	72073000	72074000	0.9425519640453058
chr15	72078000	72079000	-0.7542860048207718
chr15	72079000	72080000	0.31827317902781027
chr15	72081000	72082000	-2.0601385029463
chr15	72082000	72083000	-2.8759762666252886
chr15	72083000	72084000	-0.20828847605365547
chr15	72084000	72085000	-0.02460715287415592
chr15	72085000	72086000	0.34196534709062076
chr15	72086000	72087000	1.0063963957017101
chr15	72087000	72088000	-0.7481597939361324
chr15	72088000	72089000	0.4936408551400762
chr15	72089000	72090000	-0.38168976014231654
chr15	72090000	72091000	-0.845111421611265
chr15	72092000	72093000	0.7757214134827501
chr15	72097000	72098000	-0.5937617332396028
chr15	72098000	72099000	-2.3668000913218075
chr15	72104000	72105000	-1.558764237775926
chr15	72106000	72107000	-2.1850616472004645
chr15	72112000	72113000	0.04466917782271276
chr15	72113000	72114000	-1.708802771774486
chr15	72114000	72115000	-1.3313515504724804
chr15	72115000	72116000	1.4084681284966252
chr15	72116000	72117000	-0.4395828640104356
chr15	72117000	72118000	1.961808640533022
chr15	72118000	72119000	-1.639016247657003
chr15	72119000	72120000	-0.11558612562966042
chr15	72120000	72121000	2.0061758356468236
chr15	72121000	72122000	2.1600492970365326
chr15	72122000	72123000	0.9091662162644338
chr15	72123000	72124000	2.9555268457059367
chr15	72124000	72125000	-0.27896761994907926
chr15	72125000	72126000	2.1025684116448695
chr15	72126000	72127000	0.9600295114283144
chr15	72127000	72128000	0.580290457626331
chr15	72128000	72129000	2.4106241051157884
chr15	72131000	72132000	-0.5482280108256479
chr15	72132000	72133000	0.008908392375675004
chr15	72133000	72134000	0.563525874614065
chr15	72134000	72135000	1.6456085743159221
chr15	72135000	72136000	0.3757728100276274
chr15	72136000	72137000	1.6695460331605299
chr15	72137000	72138000	1.902675563804908
chr15	72139000	72140000	2.0850993401943754
chr15	72141000	72142000	0.5244669666505369
chr15	72142000	72143000	1.23583399019465
chr15	72143000	72144000	2.1040317865466664
chr15	72144000	72145000	2.17085668550471
chr15	72145000	72146000	0.2663294773332679
chr15	72146000	72147000	1.9380506883984283
chr15	72147000	72148000	1.0706862130402168
chr15	72148000	72149000	1.6692532922064802
chr15	72149000	72150000	1.6436657921306346
chr15	72151000	72152000	2.3450265315850145
chr15	72154000	72155000	1.967512173528952
chr15	72155000	72156000	-0.15590069430088427
chr15	72156000	72157000	-1.0805852568865062
chr15	72159000	72160000	2.042444049661723
chr15	72161000	72162000	2.7020937496007957
chr15	72162000	72163000	3.237235439864609
chr15	72163000	72164000	2.9157986638721893
chr15	72164000	72165000	3.3196569988895908
chr15	72165000	72166000	2.083436321825926
chr15	72166000	72167000	4.071059965464856
chr15	72167000	72168000	2.0979381235588312
chr15	72170000	72171000	4.518246624050091
chr15	72174000	72175000	3.1689291700054487
chr15	72175000	72176000	3.7169229359638067
chr15	72179000	72180000	2.9976489434917792
chr15	72180000	72181000	2.7288372582292255
chr15	72181000	72182000	1.826717059430087
chr15	72189000	72190000	1.4291623966230178
chr15	72190000	72191000	1.152171714318657
chr15	72191000	72192000	0.07633546624129539
chr15	72192000	72193000	-0.047007722400725566
chr15	72194000	72195000	1.878808712743289
chr15	72195000	72196000	1.231514574373484
chr15	72196000	72197000	1.7200989098864965
chr15	72197000	72198000	3.2477434206986793
chr15	72198000	72199000	0.9321897403013366
chr15	72199000	72200000	2.1297678317277624
chr15	72200000	72201000	4.563667943803065
chr15	72201000	72202000	1.879328109359836
chr15	72202000	72203000	4.459878686770657
chr15	72203000	72204000	3.5229752344247536
chr15	72204000	72205000	1.489206431132761
chr15	72206000	72207000	1.8732990052088496
chr15	72207000	72208000	1.1156644580980237
chr15	72208000	72209000	-0.09005221104221964
chr15	72210000	72211000	1.9697458165502064
chr15	72212000	72213000	0.11846347927446035
chr15	72213000	72214000	1.8118839926997423
chr15	72214000	72215000	-0.026803083606133583
chr15	72215000	72216000	1.3269594336704178
chr15	72216000	72217000	1.4945807355213359
chr15	72217000	72218000	1.7884070757189863
chr15	72218000	72219000	0.2722158818731744
chr15	72219000	72220000	2.615361231628179
chr15	72220000	72221000	1.8152658335159066
chr15	72222000	72223000	1.5508596420578364
chr15	72226000	72227000	1.666542981234364
chr15	72229000	72230000	0.5214820452349802
chr15	72230000	72231000	2.54690051072574
chr15	72234000	72235000	2.121739848914489
chr15	72235000	72236000	2.097928280261461
chr15	72236000	72237000	0.3938398605178297
chr15	72237000	72238000	2.751741694386458
chr15	72238000	72239000	0.5524878940627546
chr15	72240000	72241000	2.3281505158733
chr15	72241000	72242000	4.067466565193789
chr15	72242000	72243000	4.315728110840812
chr15	72243000	72244000	-0.5264349265711934
chr15	72244000	72245000	2.711596102349209
chr15	72245000	72246000	1.6306616322670597
chr15	72246000	72247000	1.8717644987712017
chr15	72247000	72248000	-0.3526762902046633
chr15	72248000	72249000	0.7229901099499224
chr15	72249000	72250000	0.5327245103552192
chr15	72250000	72251000	3.0932746117540915
chr15	72251000	72252000	0.7591877709928709
chr15	72252000	72253000	2.691172696475039
chr15	72253000	72254000	2.023684309817245
chr15	72254000	72255000	-0.1370150752010837
chr15	72256000	72257000	0.8290716157207701
chr15	72257000	72258000	2.8088741064268734
chr15	72258000	72259000	0.39159265347559885
chr15	72259000	72260000	0.3457657754623159
chr15	72260000	72261000	2.3305732043019023
chr15	72262000	72263000	-0.9337044541603571
chr15	72263000	72264000	1.9113226719886507
chr15	72264000	72265000	-1.0351704081261512
chr15	72265000	72266000	2.93571318207444
chr15	72266000	72267000	1.2261036912067815
chr15	72267000	72268000	1.3444577287056831
chr15	72268000	72269000	0.7680356470482178
chr15	72270000	72271000	-0.4519723458414263
chr15	72271000	72272000	-0.9313543111129556
chr15	72272000	72273000	0.32669156237621744
chr15	72273000	72274000	0.8838722458302385
chr15	72275000	72276000	1.8876925047778017
chr15	72277000	72278000	3.0841257707681247
chr15	72278000	72279000	1.8539559232976404
chr15	72280000	72281000	0.9657750175546003
chr15	72281000	72282000	1.9197760768837644
chr15	72282000	72283000	1.0388774258913658
chr15	72286000	72287000	3.9060164995082607
chr15	72287000	72288000	2.4432627008962537
chr15	72288000	72289000	4.619275280871632
chr15	72289000	72290000	7.609239582237195
chr15	72290000	72291000	2.983141943123985
chr15	72291000	72292000	2.967609241759341
chr15	72292000	72293000	1.8336597955833336
chr15	72293000	72294000	2.8186436727171063
chr15	72297000	72298000	2.126886487280484
chr15	72298000	72299000	1.9689583842477512
chr15	72302000	72303000	3.577432597546493
chr15	72303000	72304000	-0.3394950386378588
chr15	72304000	72305000	1.7174185587095232
chr15	72305000	72306000	2.035463145927654
chr15	72307000	72308000	1.2130226638880786
chr15	72308000	72309000	1.8409127784088752
chr15	72309000	72310000	2.1171673289330903
chr15	72312000	72313000	1.8861249897751011
chr15	72313000	72314000	1.7364092764133423
chr15	72315000	72316000	2.1835341539926794
chr15	72316000	72317000	0.7321000898945345
chr15	72317000	72318000	1.2459773565329584
chr15	72318000	72319000	0.5046699045074458
chr15	72319000	72320000	5.029628388976191
chr15	72324000	72325000	1.2470889976529547
chr15	72326000	72327000	0.6969346146018571
chr15	72331000	72332000	0.8614522023091498
chr15	72333000	72334000	1.4228986914127544
chr15	72334000	72335000	-0.09245167112040191
chr15	72338000	72339000	-0.19551025760791155
chr15	72340000	72341000	0.8557525256888813
chr15	72342000	72343000	2.357257895120166
chr15	72343000	72344000	1.6765368133910228
chr15	72344000	72345000	1.6138985325305328
chr15	72346000	72347000	0.6245256420785478
chr15	72348000	72349000	1.9885203266105815
chr15	72350000	72351000	2.1108588928907537
chr15	72353000	72354000	1.7800264693763417
chr15	72354000	72355000	0.6824773026652212
chr15	72355000	72356000	2.4545403309295284
chr15	72356000	72357000	1.6590313794424103
chr15	72357000	72358000	1.3791025543249653
chr15	72358000	72359000	1.420542645591567
chr15	72360000	72361000	-1.1515525011448664
chr15	72361000	72362000	0.8017965172256692
chr15	72362000	72363000	-0.9140284949586698
chr15	72363000	72364000	-0.3862876377096364
chr15	72365000	72366000	0.8251612528809453
chr15	72367000	72368000	-0.5588446406822076
chr15	72368000	72369000	0.3956925792467161
chr15	72369000	72370000	0.26725806926363105
chr15	72373000	72374000	2.391192653358073
chr15	72375000	72376000	2.15713315820427
chr15	72376000	72377000	-0.8525558077407646
chr15	72377000	72378000	0.33941733998370577
chr15	72378000	72379000	0.9361432480882076
chr15	72379000	72380000	1.3153173308915158
chr15	72380000	72381000	0.7639642908588241
chr15	72382000	72383000	0.5482405192496496
chr15	72383000	72384000	-0.8361378504080309
chr15	72384000	72385000	1.025978498588606
chr15	72386000	72387000	-0.0928532711902816
chr15	72387000	72388000	-0.2507161997087115
chr15	72389000	72390000	-0.054640941637660395
chr15	72394000	72395000	0.32091804555135833
chr15	72398000	72399000	2.447689805364195
chr15	72399000	72400000	1.4629727308346432
chr15	72400000	72401000	0.8699570265699481
chr15	72401000	72402000	0.10299768389214572
chr15	72402000	72403000	0.9450491724446021
chr15	72403000	72404000	1.593601688498802
chr15	72404000	72405000	1.7330369567343484
chr15	72405000	72406000	1.2604738863683165
chr15	72406000	72407000	0.35660568563661577
chr15	72407000	72408000	-0.36036544933062353
chr15	72408000	72409000	0.6549221644561813
chr15	72409000	72410000	2.5324310478397662
chr15	72411000	72412000	-0.7372583458499353
chr15	72412000	72413000	-1.75781556733651
chr15	72415000	72416000	-1.5902841575110331
chr15	72416000	72417000	-1.6834021702063298
chr15	72417000	72418000	0.4833620370133631
chr15	72421000	72422000	0.662369981073183
chr15	72423000	72424000	1.6797851241474528
chr15	72424000	72425000	0.6379479073518987
chr15	72426000	72427000	1.1554034257953367
chr15	72427000	72428000	-1.0081131769321616
chr15	72429000	72430000	-2.492090897763262
chr15	72430000	72431000	-3.4471671067819405
chr15	72431000	72432000	0.31837084871047394
chr15	72432000	72433000	-0.15786581483375547
chr15	72433000	72434000	0.1255146728211401
chr15	72434000	72435000	0.852650157595797
chr15	72435000	72436000	0.03669911828253973
chr15	72436000	72437000	0.04361538406873607
chr15	72437000	72438000	-0.06991433704720054
chr15	72441000	72442000	0.27682614393721466
chr15	72442000	72443000	-0.663032989831208
chr15	72445000	72446000	1.7750965601563005
chr15	72447000	72448000	0.5750797603650748
chr15	72449000	72450000	0.7511671366121621
chr15	72450000	72451000	0.3121432083216291
chr15	72451000	72452000	3.4000278240268873
chr15	72453000	72454000	-0.8371747806660136
chr15	72458000	72459000	-0.2593773926945629
chr15	72459000	72460000	1.2420901360688916
chr15	72460000	72461000	0.44272416196549846
chr15	72461000	72462000	-0.1659408576294332
chr15	72462000	72463000	0.41365961478844826
chr15	72463000	72464000	2.307519953422999
chr15	72464000	72465000	2.2931989988605874
chr15	72468000	72469000	-0.21982271714098645
chr15	72469000	72470000	-1.0241316386888377
chr15	72470000	72471000	1.6081222492555987
chr15	72471000	72472000	0.9727290207270545
chr15	72472000	72473000	0.5727164819806674
chr15	72473000	72474000	1.1379951352428204
chr15	72474000	72475000	3.8628605561048457
chr15	72475000	72476000	-0.230028860890784
chr15	72476000	72477000	-1.6784838209063746
chr15	72477000	72478000	-0.8197336260732653
chr15	72478000	72479000	-0.9262014628794365
chr15	72479000	72480000	-0.9280665610802881
chr15	72481000	72482000	-0.9631535455968765
chr15	72482000	72483000	-2.4459058194528662
chr15	72483000	72484000	-0.3026290437088601
chr15	72485000	72486000	-0.5047669863142006
chr15	72487000	72488000	-0.2838048209638135
chr15	72488000	72489000	0.6319436791982214
chr15	72490000	72491000	-0.5601249537109735
chr15	72491000	72492000	-0.9459486246752112
chr15	72492000	72493000	-0.652815779664734
chr15	72493000	72494000	-1.1352976990501369
chr15	72494000	72495000	-0.19129250564779832
chr15	72495000	72496000	-0.37965139055950553
chr15	72496000	72497000	0.195225506282804
chr15	72497000	72498000	1.0430767506791934
chr15	72500000	72501000	-0.09985081817404035
chr15	72501000	72502000	-1.7029700462188027
chr15	72502000	72503000	0.6499707104077537
chr15	72503000	72504000	-0.03364312338024335
chr15	72504000	72505000	0.46847207330521257
chr15	72505000	72506000	0.23844132596469816
chr15	72507000	72508000	-0.7825824947085177
chr15	72511000	72512000	0.9061700474311206
chr15	72514000	72515000	-0.17358220178041955
chr15	72515000	72516000	1.9524334850925926
chr15	72516000	72517000	-2.13981390608025
chr15	72517000	72518000	-0.9202187589591907
chr15	72518000	72519000	1.5938398794570967
chr15	72520000	72521000	-1.3914572801332463
chr15	72522000	72523000	0.5289090926642398
chr15	72525000	72526000	-0.9591612112814927
chr15	72527000	72528000	0.4329285385354559
chr15	72528000	72529000	-2.2347001009103176
chr15	72529000	72530000	-0.8219902781509905
chr15	72530000	72531000	-1.0022190229255465
chr15	72531000	72532000	-0.40513144711635407
chr15	72533000	72534000	-1.1441555500976033
chr15	72535000	72536000	-1.1656552316635596
chr15	72536000	72537000	-0.8934667865922771
chr15	72537000	72538000	-0.8597726167911182
chr15	72538000	72539000	-1.3851475953321688
chr15	72539000	72540000	0.7635111976259191
chr15	72541000	72542000	-1.257895301852115
chr15	72542000	72543000	-0.7423761573702119
chr15	72543000	72544000	1.1969886753391952
chr15	72544000	72545000	2.6639570681209
chr15	72545000	72546000	-0.2358629345766113
chr15	72546000	72547000	0.20699619993179946
chr15	72548000	72549000	-2.6896357617032436
chr15	72549000	72550000	-0.46659061275531605
chr15	72550000	72551000	1.178836227209049
chr15	72551000	72552000	0.048358586991239585
chr15	72553000	72554000	1.1085284097312669
chr15	72554000	72555000	0.2164949507573272
chr15	72555000	72556000	2.329530905539566
chr15	72556000	72557000	-0.29114187852779955
chr15	72557000	72558000	-0.9206006979679626
chr15	72558000	72559000	1.308272451861863
chr15	72559000	72560000	0.6334764673723631
chr15	72560000	72561000	-0.04636173476471316
chr15	72561000	72562000	2.2124587825225976
chr15	72563000	72564000	1.1487120022337127
chr15	72564000	72565000	-0.3192204860565643
chr15	72565000	72566000	2.1334462884921503
chr15	72566000	72567000	0.4118067603680199
chr15	72567000	72568000	2.5688505834799438
chr15	72568000	72569000	0.05045335389451146
chr15	72569000	72570000	1.443839202116215
chr15	72570000	72571000	1.97383601427806
chr15	72573000	72574000	1.3343943222678216
chr15	72577000	72578000	0.571073498085136
chr15	72579000	72580000	-0.0808730010957179
chr15	72580000	72581000	3.49234158215146
chr15	72581000	72582000	-0.26836725449719
chr15	72582000	72583000	4.556641277060865
chr15	72583000	72584000	3.2379801977178637
chr15	72584000	72585000	0.6578159345299778
chr15	72585000	72586000	2.306376162788934
chr15	72586000	72587000	-0.6913258856760992
chr15	72587000	72588000	0.03016099971050365
chr15	72588000	72589000	-0.1214844817269681
chr15	72589000	72590000	0.1762826923627969
chr15	72590000	72591000	0.28535065803010506
chr15	72592000	72593000	0.38458903766625074
chr15	72593000	72594000	0.12411616921900027
chr15	72596000	72597000	2.5105771302743833
chr15	72599000	72600000	2.622184040175254
chr15	72600000	72601000	1.4486800003995928
chr15	72601000	72602000	2.912688473849237
chr15	72602000	72603000	1.519978845776878
chr15	72605000	72606000	1.2795881385825987
chr15	72606000	72607000	-0.6763098662556697
chr15	72608000	72609000	1.3615451516578398
chr15	72611000	72612000	-1.657515959694114
chr15	72613000	72614000	0.19516901560350267
chr15	72614000	72615000	3.135783992760698
chr15	72615000	72616000	0.33742604345655447
chr15	72616000	72617000	2.276509140992678
chr15	72617000	72618000	2.193156880472207
chr15	72618000	72619000	4.12237655777933
chr15	72619000	72620000	2.653990172096603
chr15	72620000	72621000	3.4604038526300913
chr15	72622000	72623000	2.68788821617154
chr15	72623000	72624000	2.768093999234398
chr15	72625000	72626000	1.503901561980854
chr15	72627000	72628000	2.421029501805665
chr15	72628000	72629000	3.1413062214535783
chr15	72629000	72630000	1.0166785353014074
chr15	72630000	72631000	1.3418712722476986
chr15	72673000	72674000	-0.15982710346146184
chr15	72675000	72676000	0.7197679175047713
chr15	72676000	72677000	2.0111822038538443
chr15	72677000	72678000	-0.05141310036881964
chr15	72678000	72679000	0.30937470621350843
chr15	72680000	72681000	-0.015268022916352039
chr15	72684000	72685000	0.20186308173688336
chr15	72685000	72686000	0.27913446012011445
chr15	72686000	72687000	0.4929473099858223
chr15	72689000	72690000	0.8536441215512995
chr15	72690000	72691000	1.5020770876895462
chr15	72693000	72694000	-1.3507043021057283
chr15	72695000	72696000	-0.22289057424255568
chr15	72696000	72697000	-2.1627145638136596
chr15	72697000	72698000	0.3389706315454054
chr15	72698000	72699000	-2.374010239637185
chr15	72699000	72700000	1.0599722922723571
chr15	72700000	72701000	0.9157075367106875
chr15	72701000	72702000	-0.2504384991088651
chr15	72703000	72704000	1.3717421204912708
chr15	72704000	72705000	0.6471107087388515
chr15	72706000	72707000	0.57234742978523
chr15	72708000	72709000	0.20474829915208537
chr15	72709000	72710000	1.5388683586212988
chr15	72712000	72713000	-0.7449864540558715
chr15	72713000	72714000	3.130598809018526
chr15	72715000	72716000	0.8075471210179684
chr15	72716000	72717000	1.2110966237658929
chr15	72717000	72718000	0.8160723964081633
chr15	72718000	72719000	-0.14354679991320815
chr15	72721000	72722000	1.8199041865806558
chr15	72722000	72723000	0.08782137508867464
chr15	72723000	72724000	0.06596428413829435
chr15	72724000	72725000	2.118408398925821
chr15	72726000	72727000	3.06721707991974
chr15	72727000	72728000	1.1646646750745067
chr15	72728000	72729000	2.2849053709936045
chr15	72732000	72733000	1.5389336866093488
chr15	72733000	72734000	1.0247647148312364
chr15	72734000	72735000	1.0869628175444397
chr15	72735000	72736000	0.2225088413477205
chr15	72737000	72738000	-1.0009479684204794
chr15	72738000	72739000	-1.1784179004213553
chr15	72739000	72740000	-0.10284322231123484
chr15	72740000	72741000	0.5282096030984726
chr15	72741000	72742000	-0.33324318331053865
chr15	72744000	72745000	-0.535797760634909
chr15	72745000	72746000	0.0603170546442285
chr15	72746000	72747000	1.497158025848729
chr15	72747000	72748000	-0.4000723133003568
chr15	72749000	72750000	0.9585034853344541
chr15	72750000	72751000	0.31204139278548126
chr15	72751000	72752000	1.1821217720779178
chr15	72752000	72753000	3.828549837026752
chr15	72753000	72754000	0.6520637287654313
chr15	72754000	72755000	0.4958725512957564
chr15	72755000	72756000	2.1073056787371907
chr15	72756000	72757000	3.9855700275673063
chr15	72758000	72759000	-0.6211158664874594
chr15	72759000	72760000	-0.7465776253813746
chr15	72760000	72761000	1.2476200610061503
chr15	72761000	72762000	1.3446304664651054
chr15	72762000	72763000	2.0203768501998165
chr15	72764000	72765000	0.506807469726744
chr15	72765000	72766000	0.3984597279876942
chr15	72766000	72767000	-0.5770245066756451
chr15	72769000	72770000	0.9122598489387944
chr15	72770000	72771000	2.511974544009658
chr15	72771000	72772000	2.0234569107921314
chr15	72772000	72773000	-0.1665084972167412
chr15	72773000	72774000	1.3238174340386832
chr15	72774000	72775000	-1.2303807100930366
chr15	72775000	72776000	1.233280298688017
chr15	72776000	72777000	2.488260517795017
chr15	72777000	72778000	2.6413519348624708
chr15	72778000	72779000	0.6082114604614486
chr15	72780000	72781000	0.6926542981565181
chr15	72781000	72782000	2.4256345497609004
chr15	72785000	72786000	2.5771696612032593
chr15	72786000	72787000	3.031920778232309
chr15	72787000	72788000	1.783614122582672
chr15	72788000	72789000	1.803186185443426
chr15	72789000	72790000	1.8566167203241721
chr15	72790000	72791000	1.6486221322910104
chr15	72791000	72792000	0.5310145295938936
chr15	72792000	72793000	2.330339653161158
chr15	72794000	72795000	2.8350420513468335
chr15	72796000	72797000	1.7256978126028482
chr15	72800000	72801000	2.5192009760960303
chr15	72801000	72802000	1.5407425473781085
chr15	72803000	72804000	1.8764023188269685
chr15	72804000	72805000	1.2338791912510316
chr15	72805000	72806000	0.6643535097764146
chr15	72809000	72810000	0.13916771433211392
chr15	72810000	72811000	1.211901375688015
chr15	72811000	72812000	1.3096057891228114
chr15	72812000	72813000	2.285627243686616
chr15	72813000	72814000	2.4056437199525247
chr15	72814000	72815000	0.1089789598309743
chr15	72815000	72816000	0.1630122833272637
chr15	72816000	72817000	-0.0816987628671765
chr15	72817000	72818000	0.9337459648243915
chr15	72819000	72820000	0.47776696768644006
chr15	72820000	72821000	1.2243521089513014
chr15	72822000	72823000	1.0844014483885958
chr15	72823000	72824000	-0.5659340127657083
chr15	72824000	72825000	2.6695463131635133
chr15	72825000	72826000	1.4573116854895567
chr15	72826000	72827000	2.4884626177143945
chr15	72828000	72829000	1.130509379323109
chr15	72829000	72830000	2.391695812406944
chr15	72830000	72831000	1.5311685230265106
chr15	72831000	72832000	0.26312217959323464
chr15	72832000	72833000	0.18888784509322526
chr15	72833000	72834000	1.2854416522714271
chr15	72834000	72835000	0.1368961107086732
chr15	72835000	72836000	2.464988386312688
chr15	72837000	72838000	1.4950596855507525
chr15	72838000	72839000	-0.5611914717724567
chr15	72839000	72840000	2.1151577369357
chr15	72840000	72841000	0.5397108808897572
chr15	72841000	72842000	-0.15064239581499925
chr15	72842000	72843000	-1.0840660259673334
chr15	72843000	72844000	-1.0775329486050784
chr15	72846000	72847000	2.5255277741264877
chr15	72848000	72849000	-1.1295659936940343
chr15	72849000	72850000	0.07317691855711715
chr15	72850000	72851000	0.06495208312383961
chr15	72851000	72852000	3.0910205329488623
chr15	72852000	72853000	0.14657879118374725
chr15	72853000	72854000	-0.5923876134820333
chr15	72855000	72856000	0.42372169408337385
chr15	72856000	72857000	-0.10731483642216445
chr15	72857000	72858000	0.637735772434914
chr15	72858000	72859000	0.08846686659037677
chr15	72859000	72860000	0.6141205801437525
chr15	72860000	72861000	3.0089458017870045
chr15	72861000	72862000	0.755706617281652
chr15	72862000	72863000	0.6273826525368286
chr15	72863000	72864000	1.4972456626101782
chr15	72864000	72865000	1.9252010675511817
chr15	72868000	72869000	1.0724439931374146
chr15	72869000	72870000	1.3425116837273199
chr15	72870000	72871000	0.18095159356017032
chr15	72872000	72873000	1.4448033164596268
chr15	72873000	72874000	0.6009640194085804
chr15	72874000	72875000	0.8219249470762834
chr15	72875000	72876000	0.7598547668015285
chr15	72876000	72877000	-1.4031573576679064
chr15	72877000	72878000	-0.5358070165338537
chr15	72879000	72880000	1.5606710544536706
chr15	72881000	72882000	1.0030755363242196
chr15	72883000	72884000	1.4281778541103727
chr15	72884000	72885000	2.0923599084002418
chr15	72885000	72886000	0.13103071163142688
chr15	72886000	72887000	0.6215016198125505
chr15	72887000	72888000	1.154420386180623
chr15	72888000	72889000	1.8215673043881717
chr15	72889000	72890000	2.4552269927660135
chr15	72890000	72891000	1.7621430122788608
chr15	72891000	72892000	3.6251707275022493
chr15	72892000	72893000	-0.7195912828980974
chr15	72893000	72894000	0.713887988429071
chr15	72894000	72895000	-0.24449436072806557
chr15	72895000	72896000	2.3885706525444688
chr15	72896000	72897000	0.3189822930708382
chr15	72897000	72898000	1.4211825349005471
chr15	72899000	72900000	-0.8190462660209965
chr15	72900000	72901000	1.7896755224429484
chr15	72901000	72902000	1.8006789167215516
chr15	72902000	72903000	0.5745512945570425
chr15	72903000	72904000	1.709520876924685
chr15	72907000	72908000	0.5789388350967661
chr15	72908000	72909000	0.8947868656060313
chr15	72909000	72910000	1.0545742258892092
chr15	72910000	72911000	-1.180101905720466
chr15	72912000	72913000	-0.03393472858240555
chr15	72913000	72914000	1.3674987200380562
chr15	72914000	72915000	1.505792758655287
chr15	72916000	72917000	1.9039149149393113
chr15	72917000	72918000	1.6753183247256083
chr15	72918000	72919000	0.9903653569997567
chr15	72919000	72920000	1.345842949687781
chr15	72920000	72921000	1.2801281574172332
chr15	72921000	72922000	0.17628309620401428
chr15	72922000	72923000	0.8083032863182078
chr15	72923000	72924000	0.48310509002238533
chr15	72924000	72925000	0.1799332169610189
chr15	72925000	72926000	-1.1773007425206372
chr15	72926000	72927000	1.7863983785889908
chr15	72928000	72929000	0.8568976604036039
chr15	72929000	72930000	1.5224202407018768
chr15	72931000	72932000	1.4001637959890818
chr15	72932000	72933000	1.046173241177341
chr15	72933000	72934000	1.3237874860957437
chr15	72934000	72935000	0.7631858540761087
chr15	72936000	72937000	1.5599194561158374
chr15	72938000	72939000	-0.04126474662078787
chr15	72939000	72940000	2.7224697498160357
chr15	72940000	72941000	2.501197767283427
chr15	72942000	72943000	-0.395926719220926
chr15	72943000	72944000	1.3957561636443994
chr15	72944000	72945000	1.0509474045909655
chr15	72945000	72946000	1.815459228630741
chr15	72946000	72947000	2.0869996668352866
chr15	72947000	72948000	0.7534222930039446
chr15	72949000	72950000	0.3842240031164584
chr15	72950000	72951000	1.6953729241923385
chr15	72952000	72953000	2.0671492448990016
chr15	72954000	72955000	1.1273232065292975
chr15	72955000	72956000	-0.22727832563372577
chr15	72956000	72957000	-1.0221769518014032
chr15	72957000	72958000	0.9337340686170569
chr15	72958000	72959000	0.6183259478932128
chr15	72959000	72960000	-0.20109638376727898
chr15	72962000	72963000	0.7361437335450336
chr15	72963000	72964000	1.4270411947903026
chr15	72965000	72966000	1.5118979135340749
chr15	72966000	72967000	0.22903122452510113
chr15	72968000	72969000	0.7024868405315797
chr15	72969000	72970000	-0.4516744277627691
chr15	72970000	72971000	0.21674917761953985
chr15	72971000	72972000	2.580947998162401
chr15	72972000	72973000	3.2816679046465653
chr15	72973000	72974000	3.6760314916931787
chr15	72974000	72975000	1.8567475026825129
chr15	72975000	72976000	2.3799480477922703
chr15	72976000	72977000	1.4168386826563846
chr15	72977000	72978000	2.1856640416517314
chr15	72978000	72979000	2.049297519070439
chr15	72980000	72981000	1.486426606095566
chr15	72981000	72982000	1.0669277466834541
chr15	72982000	72983000	0.28178161613650893
chr15	72983000	72984000	0.754116596416751
chr15	72984000	72985000	1.2218770698554902
chr15	72985000	72986000	1.7119408977917947
chr15	72987000	72988000	0.9054799406324708
chr15	72989000	72990000	1.022350960557267
chr15	72990000	72991000	0.19809887441914378
chr15	72991000	72992000	0.2527783436537405
chr15	72993000	72994000	1.5778880705405636
chr15	72994000	72995000	0.5761080913088877
chr15	72995000	72996000	2.1470360758427325
chr15	72996000	72997000	1.5469179764621026
chr15	72997000	72998000	-0.8735034114950442
chr15	72998000	72999000	0.432794976946977
chr15	72999000	73000000	0.3182092362471718
chr15	73000000	73001000	0.5404522609788182
chr15	73001000	73002000	-1.096692282160587
chr15	73002000	73003000	0.2521405190390501
chr15	73003000	73004000	0.8948898214454982
chr15	73004000	73005000	1.1416859129211723
chr15	73005000	73006000	0.8172646361787914
chr15	73006000	73007000	1.1692067243263364
chr15	73007000	73008000	-1.0171003031414834
chr15	73009000	73010000	-1.0605085078417213
chr15	73010000	73011000	0.9685773579386345
chr15	73011000	73012000	2.189791353128494
chr15	73012000	73013000	0.4045615426745408
chr15	73013000	73014000	1.0468900126955019
chr15	73014000	73015000	-1.0524314494686249
chr15	73015000	73016000	1.0968868337153994
chr15	73016000	73017000	0.09397837052297986
chr15	73018000	73019000	1.2126445572147397
chr15	73019000	73020000	1.4051674010508877
chr15	73020000	73021000	1.5826121866577667
chr15	73022000	73023000	1.0270593410936288
chr15	73023000	73024000	-0.2354664313522607
chr15	73024000	73025000	0.8777950276796834
chr15	73027000	73028000	1.7418212991073454
chr15	73028000	73029000	-0.3661866320614079
chr15	73029000	73030000	0.4801383841101808
chr15	73030000	73031000	-0.4908688348662655
chr15	73031000	73032000	0.18653264091727562
chr15	73032000	73033000	-2.0643919849094097
chr15	73033000	73034000	-0.44846177373621016
chr15	73035000	73036000	0.9746759935740229
chr15	73036000	73037000	0.7457846630720136
chr15	73037000	73038000	-1.5475245186692457
chr15	73038000	73039000	2.650511670544503
chr15	73039000	73040000	1.0428117339060783
chr15	73042000	73043000	1.6721165968611926
chr15	73044000	73045000	-0.811110372162593
chr15	73046000	73047000	1.1818240769079336
chr15	73049000	73050000	2.000563022627334
chr15	73050000	73051000	0.04195153499023247
chr15	73051000	73052000	0.23987695390173133
chr15	73053000	73054000	0.8729498611691154
chr15	73054000	73055000	0.4444157981107599
chr15	73055000	73056000	0.8589436793898826
chr15	73056000	73057000	-0.3911938411241809
chr15	73057000	73058000	-0.5422994723977236
chr15	73058000	73059000	-2.001136588682111
chr15	73059000	73060000	-0.2141537243300449
chr15	73060000	73061000	0.7648076244992514
chr15	73061000	73062000	-0.8123460153209507
chr15	73062000	73063000	-1.3317598678629683
chr15	73063000	73064000	1.5631403733721547
chr15	73064000	73065000	-0.1599893919306899
chr15	73065000	73066000	-1.013395453826509
chr15	73070000	73071000	-0.15345967463021357
chr15	73071000	73072000	-0.019959416630819658
chr15	73072000	73073000	1.9285521884179284
chr15	73073000	73074000	-0.18419948920965476
chr15	73074000	73075000	1.6308505468050178
chr15	73075000	73076000	-0.6744296028903404
chr15	73076000	73077000	1.841783716453424
chr15	73077000	73078000	-0.7412371176742051
chr15	73078000	73079000	3.3932497113250784
chr15	73079000	73080000	0.8130359823233476
chr15	73080000	73081000	2.344242795439317
chr15	73082000	73083000	1.0926063114582283
chr15	73083000	73084000	0.541293774798569
chr15	73084000	73085000	0.4641063213570696
chr15	73085000	73086000	1.5110771829997962
chr15	73087000	73088000	1.127152402552045
chr15	73088000	73089000	-1.1324402989879163
chr15	73089000	73090000	0.3862380544473989
chr15	73090000	73091000	-1.7593918600631284
chr15	73092000	73093000	1.8095579277034886
chr15	73093000	73094000	0.9188382743829037
chr15	73094000	73095000	-1.0483628154008073
chr15	73096000	73097000	-1.3561091152308764
chr15	73098000	73099000	-1.082249378701818
chr15	73099000	73100000	-1.2369521486496264
chr15	73100000	73101000	0.6604608015390177
chr15	73101000	73102000	1.0294600175437025
chr15	73102000	73103000	1.3394819790171104
chr15	73103000	73104000	0.48154039298481033
chr15	73104000	73105000	1.7460490547749266
chr15	73105000	73106000	0.8821693637069521
chr15	73106000	73107000	-0.5459262392689679
chr15	73107000	73108000	0.6664026083185743
chr15	73108000	73109000	0.6245047940608156
chr15	73109000	73110000	0.6283814855717105
chr15	73110000	73111000	-1.3441887431616075
chr15	73111000	73112000	0.4704033346645328
chr15	73112000	73113000	-0.615974409114029
chr15	73113000	73114000	0.7051778594222518
chr15	73114000	73115000	0.7866891623077095
chr15	73115000	73116000	-0.3612958663307575
chr15	73116000	73117000	0.319365831353205
chr15	73117000	73118000	2.4887165349903158
chr15	73119000	73120000	0.7168360875643311
chr15	73120000	73121000	0.485549782278075
chr15	73121000	73122000	-0.19135805098646255
chr15	73122000	73123000	1.3636521936288548
chr15	73124000	73125000	0.21602790628848986
chr15	73125000	73126000	-0.6582292766411338
chr15	73126000	73127000	0.6260419563769245
chr15	73127000	73128000	2.198080621655821
chr15	73129000	73130000	-0.03840480468972067
chr15	73130000	73131000	1.3307260468864204
chr15	73131000	73132000	0.4958211211991081
chr15	73132000	73133000	0.7632291560175949
chr15	73133000	73134000	-0.36758688542360773
chr15	73134000	73135000	1.2774526351907134
chr15	73136000	73137000	0.522260809412371
chr15	73137000	73138000	0.7508805230102427
chr15	73138000	73139000	1.4562518418075887
chr15	73139000	73140000	1.240233821058485
chr15	73140000	73141000	0.3412560335547871
chr15	73141000	73142000	1.3759613767947734
chr15	73142000	73143000	1.2112369412399007
chr15	73143000	73144000	0.7169049088160101
chr15	73144000	73145000	1.4966535870864095
chr15	73145000	73146000	1.0289424943654395
chr15	73146000	73147000	0.06354479836510803
chr15	73147000	73148000	-0.5351278417356807
chr15	73149000	73150000	0.9554933830051298
chr15	73150000	73151000	0.4217524960779507
chr15	73151000	73152000	-0.29672391270834725
chr15	73152000	73153000	1.0612479483595263
chr15	73153000	73154000	1.280311573611513
chr15	73154000	73155000	-0.5147156589145347
chr15	73155000	73156000	1.2267494944388475
chr15	73156000	73157000	0.9316945532905444
chr15	73157000	73158000	0.6221789158113592
chr15	73159000	73160000	1.8518868650704352
chr15	73160000	73161000	-0.6037894565344989
chr15	73161000	73162000	-1.6095606178657291
chr15	73162000	73163000	-0.1398034274226114
chr15	73163000	73164000	-1.0874311437865183
chr15	73165000	73166000	-0.6511173198350844
chr15	73170000	73171000	-0.5986202342896356
chr15	73172000	73173000	0.4650555006437881
chr15	73173000	73174000	-0.11919213976844133
chr15	73174000	73175000	0.2915490839597266
chr15	73175000	73176000	1.2845814956168704
chr15	73176000	73177000	0.3037118819671555
chr15	73177000	73178000	0.30657068160073103
chr15	73178000	73179000	0.7682860944967302
chr15	73179000	73180000	-2.4845199508168276
chr15	73180000	73181000	1.2824723447533304
chr15	73181000	73182000	0.33911830074588856
chr15	73182000	73183000	0.835812109648101
chr15	73183000	73184000	-1.2272123213524953
chr15	73184000	73185000	1.131104925002779
chr15	73185000	73186000	-1.4003806715504896
chr15	73186000	73187000	-1.3661170459037326
chr15	73187000	73188000	-0.7547156427257184
chr15	73188000	73189000	0.10859469513196303
chr15	73189000	73190000	0.8587939328115041
chr15	73190000	73191000	0.5597480676209321
chr15	73191000	73192000	0.6693327152756801
chr15	73192000	73193000	0.5559452548875251
chr15	73194000	73195000	-0.5768542461016353
chr15	73195000	73196000	-0.08952986933467895
chr15	73196000	73197000	1.6322152227148456
chr15	73202000	73203000	1.1326854588198731
chr15	73203000	73204000	0.2706673261669053
chr15	73204000	73205000	1.6050918220293293
chr15	73205000	73206000	0.1597157362608276
chr15	73206000	73207000	0.9769657391265391
chr15	73207000	73208000	1.4564679421912052
chr15	73208000	73209000	0.7510755029768779
chr15	73209000	73210000	0.8518192191982061
chr15	73210000	73211000	0.8997081937420025
chr15	73211000	73212000	1.0116591561143258
chr15	73212000	73213000	-0.3229202855073344
chr15	73213000	73214000	0.8560965499142345
chr15	73214000	73215000	0.47676503913801094
chr15	73215000	73216000	-2.2320122994465565
chr15	73220000	73221000	-4.5748165439738795
chr15	73221000	73222000	0.18032913849809146
chr15	73223000	73224000	1.0290701631185704
chr15	73224000	73225000	-0.39443371735697064
chr15	73225000	73226000	1.177640221247435
chr15	73226000	73227000	1.7531033056429923
chr15	73227000	73228000	0.5424603654225171
chr15	73230000	73231000	0.03732168858552035
chr15	73231000	73232000	1.202396950136481
chr15	73232000	73233000	-0.13052372622287428
chr15	73233000	73234000	0.9567398949976704
chr15	73234000	73235000	-0.03008997949961898
chr15	73235000	73236000	-0.05524630212088684
chr15	73236000	73237000	3.287813629307096
chr15	73237000	73238000	1.3206216695224737
chr15	73239000	73240000	1.7477507455011945
chr15	73240000	73241000	-0.6031749536244024
chr15	73241000	73242000	-1.3795534988865985
chr15	73242000	73243000	-0.30183361203915215
chr15	73243000	73244000	-0.3084879248898518
chr15	73246000	73247000	1.893646487499002
chr15	73247000	73248000	-0.05340130395063819
chr15	73248000	73249000	1.303472471693666
chr15	73249000	73250000	0.0025194281739157314
chr15	73250000	73251000	0.8604926258501289
chr15	73252000	73253000	0.6502606425106032
chr15	73253000	73254000	1.3854936116013596
chr15	73254000	73255000	2.1130408314294153
chr15	73255000	73256000	1.6054624403172333
chr15	73256000	73257000	-1.391575979890392
chr15	73258000	73259000	0.5554127775498793
chr15	73259000	73260000	1.0063601426384472
chr15	73261000	73262000	-0.04768365445155381
chr15	73262000	73263000	1.3607490336523527
chr15	73264000	73265000	-0.1559533390048383
chr15	73265000	73266000	0.5028009697818331
chr15	73266000	73267000	1.0880312941592236
chr15	73268000	73269000	-0.8727057907602739
chr15	73269000	73270000	1.9486430926680136
chr15	73270000	73271000	3.807410507600718
chr15	73273000	73274000	1.9674507813624362
chr15	73275000	73276000	0.6915253861377266
chr15	73276000	73277000	-0.10875902530489354
chr15	73277000	73278000	0.9600498405468506
chr15	73278000	73279000	1.2555164433071975
chr15	73281000	73282000	1.395100697310368
chr15	73282000	73283000	0.16934609593822053
chr15	73283000	73284000	0.648881318282055
chr15	73285000	73286000	0.9555656292698873
chr15	73287000	73288000	1.4855723169700372
chr15	73288000	73289000	0.26737835293604084
chr15	73289000	73290000	1.1539924171593958
chr15	73291000	73292000	0.8925120841244517
chr15	73292000	73293000	1.3328757631125439
chr15	73293000	73294000	1.9624894673657163
chr15	73294000	73295000	2.3787446524550053
chr15	73296000	73297000	1.1722523036971286
chr15	73297000	73298000	0.20941566714564266
chr15	73298000	73299000	2.5555900303006824
chr15	73299000	73300000	0.7693032584180868
chr15	73300000	73301000	3.1598642195821265
chr15	73301000	73302000	2.2710084668636474
chr15	73303000	73304000	1.442596004516808
chr15	73304000	73305000	0.49879824719622823
chr15	73305000	73306000	2.019337277464605
chr15	73307000	73308000	2.3669768997847735
chr15	73308000	73309000	1.2862923873566132
chr15	73309000	73310000	0.3679573755013363
chr15	73310000	73311000	1.3987991485238516
chr15	73311000	73312000	1.7803654702386333
chr15	73313000	73314000	0.8916453262064249
chr15	73314000	73315000	2.788448853990329
chr15	73315000	73316000	1.1187759149255068
chr15	73317000	73318000	2.4274835355904103
chr15	73318000	73319000	3.566161790313539
chr15	73319000	73320000	1.82764173357167
chr15	73320000	73321000	2.844545773074967
chr15	73321000	73322000	2.3613868613722873
chr15	73325000	73326000	7.4020177042172115
chr15	73326000	73327000	2.1114663345348417
chr15	73328000	73329000	4.0311111143973815
chr15	73333000	73334000	1.6740132291960452
chr15	73334000	73335000	0.7539600832588794
chr15	73336000	73337000	2.596906149473775
chr15	73337000	73338000	2.4747872081429128
chr15	73341000	73342000	2.753698908602529
chr15	73342000	73343000	2.775818262823344
chr15	73343000	73344000	5.692736084984136
chr15	73344000	73345000	1.4041528215726495
chr15	73345000	73346000	0.5882710540923582
chr15	73346000	73347000	2.2642701397110736
chr15	73347000	73348000	1.915156812388268
chr15	73348000	73349000	2.1786615208029105
chr15	73349000	73350000	2.425217172961081
chr15	73350000	73351000	2.3845107154040717
chr15	73351000	73352000	3.219460923470821
chr15	73352000	73353000	2.2063468479293693
chr15	73353000	73354000	1.4384183971020932
chr15	73354000	73355000	3.7048071174425483
chr15	73355000	73356000	0.9939764367674607
chr15	73357000	73358000	1.6799986690169275
chr15	73358000	73359000	3.144186112403953
chr15	73359000	73360000	2.7653916156672245
chr15	73360000	73361000	1.016304509757132
chr15	73363000	73364000	2.9791161228422576
chr15	73364000	73365000	2.94989821091165
chr15	73365000	73366000	3.7290592564600518
chr15	73366000	73367000	2.6984938426587117
chr15	73367000	73368000	7.541602658281803
chr15	73368000	73369000	6.914661185089241
chr15	73369000	73370000	5.991894421277561
chr15	73370000	73371000	0.9886171091702698
chr15	73371000	73372000	2.139232494488975
chr15	73372000	73373000	0.6371900745177388
chr15	73374000	73375000	0.9590608256097858
chr15	73375000	73376000	2.2914620266102284
chr15	73379000	73380000	0.45470891726947404
chr15	73380000	73381000	2.5958531375049354
chr15	73381000	73382000	0.5521761908590958
chr15	73382000	73383000	3.1961459494339692
chr15	73383000	73384000	1.8377116367651625
chr15	73384000	73385000	-0.7559685586226015
chr15	73385000	73386000	1.1987197622888044
chr15	73386000	73387000	0.4764188479236129
chr15	73387000	73388000	2.544644958592516
chr15	73388000	73389000	1.020853503091993
chr15	73389000	73390000	1.2183556363993606
chr15	73390000	73391000	-0.708362060630902
chr15	73391000	73392000	2.481921381582259
chr15	73392000	73393000	-0.0681551036701116
chr15	73393000	73394000	1.6827672068661423
chr15	73394000	73395000	-0.3276777137787961
chr15	73395000	73396000	-2.4435475909159963
chr15	73397000	73398000	1.7979549847573748
chr15	73398000	73399000	1.1224044859054745
chr15	73399000	73400000	0.6177557163856211
chr15	73400000	73401000	0.6633979597804105
chr15	73401000	73402000	-0.5881495319951862
chr15	73402000	73403000	1.2812557860865463
chr15	73404000	73405000	0.7682123329434224
chr15	73405000	73406000	1.017228212597624
chr15	73406000	73407000	0.4498613841046969
chr15	73407000	73408000	0.7153206489027601
chr15	73408000	73409000	-0.37072399424591745
chr15	73409000	73410000	-0.45443308079467404
chr15	73410000	73411000	-0.0913169913866616
chr15	73412000	73413000	-1.2784582310758934
chr15	73413000	73414000	-0.10962373432177537
chr15	73414000	73415000	-1.140190036591076
chr15	73415000	73416000	2.0592591340914046
chr15	73418000	73419000	1.0064713728953776
chr15	73419000	73420000	0.7694948325256908
chr15	73420000	73421000	0.6054890737476872
chr15	73421000	73422000	-0.6746368780593898
chr15	73423000	73424000	0.9579163038066596
chr15	73424000	73425000	1.635504014619474
chr15	73425000	73426000	2.299216216911658
chr15	73426000	73427000	1.3936402244970278
chr15	73427000	73428000	0.038162735082870096
chr15	73428000	73429000	1.2297035162845853
chr15	73429000	73430000	-0.14233880819450648
chr15	73430000	73431000	-0.449253191208617
chr15	73431000	73432000	1.3255414349927352
chr15	73432000	73433000	-1.1615673133323947
chr15	73433000	73434000	-0.27622435491435987
chr15	73435000	73436000	1.189577013473927
chr15	73436000	73437000	1.051425829947379
chr15	73437000	73438000	2.5648922279209345
chr15	73438000	73439000	0.43318931112611386
chr15	73439000	73440000	1.2589888509597789
chr15	73440000	73441000	1.471536900780983
chr15	73441000	73442000	0.49271498711172945
chr15	73442000	73443000	2.0141343110117
chr15	73443000	73444000	0.2584613127032896
chr15	73444000	73445000	0.9210573104489296
chr15	73445000	73446000	-1.456800617692996
chr15	73446000	73447000	1.7268274078126964
chr15	73447000	73448000	0.6126506500578061
chr15	73448000	73449000	2.222852670500958
chr15	73449000	73450000	1.1820690125694036
chr15	73451000	73452000	-0.9247195131638897
chr15	73452000	73453000	0.31456737691278447
chr15	73454000	73455000	2.0939478909677955
chr15	73455000	73456000	0.8445786831682878
chr15	73456000	73457000	1.7254503210539711
chr15	73458000	73459000	-0.3199959818121619
chr15	73459000	73460000	1.041115421758478
chr15	73460000	73461000	0.3747496492425521
chr15	73463000	73464000	0.40341458551909204
chr15	73464000	73465000	0.00405929020887292
chr15	73465000	73466000	1.765745581710352
chr15	73466000	73467000	0.3936871363428086
chr15	73467000	73468000	1.5244800560930027
chr15	73468000	73469000	-1.6872470848638426
chr15	73469000	73470000	0.5685423194657468
chr15	73470000	73471000	0.3050978575276991
chr15	73471000	73472000	-0.3538716637185738
chr15	73472000	73473000	2.5589211187939465
chr15	73473000	73474000	0.08879409606070687
chr15	73474000	73475000	-0.6662938044829055
chr15	73475000	73476000	-1.3355328926309724
chr15	73476000	73477000	0.4756446618920794
chr15	73477000	73478000	1.4642687129592387
chr15	73479000	73480000	0.6520640235790323
chr15	73480000	73481000	2.024949310922646
chr15	73482000	73483000	-0.43593430759692214
chr15	73483000	73484000	0.34801332361603426
chr15	73484000	73485000	0.8714001038771124
chr15	73485000	73486000	-0.974952959397208
chr15	73486000	73487000	1.9211262667815734
chr15	73487000	73488000	1.1386363839162337
chr15	73488000	73489000	-1.01264914049791
chr15	73490000	73491000	2.926577054472571
chr15	73492000	73493000	0.5253467599300163
chr15	73493000	73494000	0.2884790307810684
chr15	73494000	73495000	-0.5591512126647548
chr15	73497000	73498000	3.067490909883472
chr15	73498000	73499000	3.2930653575037856
chr15	73499000	73500000	0.8908486152007115
chr15	73501000	73502000	0.40567733566649733
chr15	73502000	73503000	2.369525920836719
chr15	73505000	73506000	1.6019523377432436
chr15	73506000	73507000	0.9481193278086906
chr15	73507000	73508000	1.1962779521505387
chr15	73515000	73516000	1.4282908538620454
chr15	73516000	73517000	0.6259020467669489
chr15	73517000	73518000	-0.46013256996829577
chr15	73518000	73519000	1.08865792610623
chr15	73519000	73520000	2.3349375258997873
chr15	73520000	73521000	0.8226058706928203
chr15	73521000	73522000	0.6703984760961423
chr15	73522000	73523000	1.9925278544018197
chr15	73523000	73524000	-0.5276055047276418
chr15	73524000	73525000	-0.9331880486460458
chr15	73525000	73526000	1.8354930117810955
chr15	73526000	73527000	0.6673511062631503
chr15	73527000	73528000	1.7518793982578023
chr15	73528000	73529000	-0.11573208087538321
chr15	73529000	73530000	0.9734553224402608
chr15	73530000	73531000	0.26737787781579214
chr15	73531000	73532000	0.22161511502984718
chr15	73537000	73538000	1.1709092853308183
chr15	73540000	73541000	0.1260142964398085
chr15	73541000	73542000	0.7048286420533044
chr15	73544000	73545000	-0.1464457197178637
chr15	73545000	73546000	1.2158376087110652
chr15	73547000	73548000	-0.28506159919392365
chr15	73548000	73549000	2.364902627333719
chr15	73549000	73550000	1.8154695099419
chr15	73550000	73551000	-0.004034582071587836
chr15	73551000	73552000	0.6727063396646239
chr15	73552000	73553000	-0.10116043337493062
chr15	73553000	73554000	1.1651163694292115
chr15	73554000	73555000	-0.6477835589701799
chr15	73555000	73556000	0.21110875102927473
chr15	73556000	73557000	-0.5287017647958742
chr15	73559000	73560000	0.7402647709421379
chr15	73560000	73561000	-0.14164258222089934
chr15	73561000	73562000	1.3119844151414175
chr15	73562000	73563000	-0.43607547500778493
chr15	73563000	73564000	1.1794349785069203
chr15	73564000	73565000	1.155757005234913
chr15	73565000	73566000	2.7587251102963215
chr15	73566000	73567000	0.3822211043469635
chr15	73567000	73568000	2.245463761533615
chr15	73568000	73569000	2.504815973694753
chr15	73569000	73570000	4.090861788777443
chr15	73570000	73571000	4.013615008899087
chr15	73571000	73572000	2.1605383344528213
chr15	73572000	73573000	1.1224100543632487
chr15	73573000	73574000	2.1683270373933254
chr15	73574000	73575000	0.7942654151348996
chr15	73575000	73576000	2.4498977448331374
chr15	73576000	73577000	-1.7028900229029138
chr15	73577000	73578000	0.7062498422262904
chr15	73581000	73582000	0.9883030469308132
chr15	73582000	73583000	0.13244722192086286
chr15	73583000	73584000	-0.12087667019535991
chr15	73584000	73585000	0.7101398890899869
chr15	73585000	73586000	-0.5606726280895097
chr15	73586000	73587000	1.3058359550194636
chr15	73587000	73588000	2.481534684880555
chr15	73588000	73589000	2.2359542199574873
chr15	73589000	73590000	0.45423069269544264
chr15	73590000	73591000	-1.1424560407737716
chr15	73591000	73592000	1.8472344831110845
chr15	73592000	73593000	0.5906552141661415
chr15	73593000	73594000	1.119758008565256
chr15	73594000	73595000	0.3506478009959782
chr15	73595000	73596000	0.29783185521687283
chr15	73596000	73597000	1.2407424705430374
chr15	73597000	73598000	6.251758991544294
chr15	73598000	73599000	1.5153276593177871
chr15	73599000	73600000	2.3400239055939815
chr15	73600000	73601000	0.5951383831086589
chr15	73601000	73602000	-0.3354060633362334
chr15	73602000	73603000	0.8323773685847895
chr15	73603000	73604000	-0.7641192645116023
chr15	73604000	73605000	-0.03790897301093838
chr15	73606000	73607000	1.338605255054927
chr15	73607000	73608000	1.0151047280370478
chr15	73608000	73609000	0.22804262053848942
chr15	73609000	73610000	1.456704070469455
chr15	73610000	73611000	0.13499721120280442
chr15	73611000	73612000	0.007769621632705457
chr15	73612000	73613000	0.44075210426167205
chr15	73613000	73614000	-1.2681999489832294
chr15	73614000	73615000	1.3726425503338262
chr15	73615000	73616000	1.0575247149509088
chr15	73616000	73617000	0.49882809006294043
chr15	73617000	73618000	1.2093865479064065
chr15	73618000	73619000	-0.7412852421677364
chr15	73620000	73621000	0.11437326237564734
chr15	73621000	73622000	1.3190981598722602
chr15	73622000	73623000	0.6255837627619185
chr15	73623000	73624000	-0.7991249038010237
chr15	73624000	73625000	0.22268980918744438
chr15	73625000	73626000	1.3781231620245458
chr15	73626000	73627000	1.044585682145318
chr15	73627000	73628000	1.4292574680721906
chr15	73628000	73629000	0.9621410264207757
chr15	73629000	73630000	1.0120357137410605
chr15	73630000	73631000	1.7091598015499854
chr15	73631000	73632000	0.4388739468024565
chr15	73633000	73634000	0.8379184921857161
chr15	73634000	73635000	0.8712035715367009
chr15	73635000	73636000	1.9040997180545514
chr15	73637000	73638000	1.4600546869447528
chr15	73638000	73639000	1.2451484402840103
chr15	73639000	73640000	-0.16698554978007588
chr15	73640000	73641000	0.5643009949881644
chr15	73641000	73642000	1.6106924029764085
chr15	73642000	73643000	1.2208545798876678
chr15	73643000	73644000	0.7906764604290119
chr15	73644000	73645000	1.7048952415634644
chr15	73648000	73649000	0.1810825932448483
chr15	73650000	73651000	0.3948376032190605
chr15	73651000	73652000	0.6715211000513347
chr15	73652000	73653000	0.10174787968120871
chr15	73654000	73655000	0.5691050287215706
chr15	73655000	73656000	0.3580429722388385
chr15	73657000	73658000	0.8189212997173946
chr15	73658000	73659000	2.0416517919828774
chr15	73659000	73660000	1.1698219513780705
chr15	73660000	73661000	0.22573322445443797
chr15	73662000	73663000	1.287497693798083
chr15	73664000	73665000	0.6449680683745674
chr15	73666000	73667000	0.9695859977441792
chr15	73667000	73668000	1.6198051039836088
chr15	73668000	73669000	2.7861042464951327
chr15	73669000	73670000	0.4621079967115509
chr15	73670000	73671000	1.119171262083951
chr15	73672000	73673000	-0.24037182168983454
chr15	73673000	73674000	2.251600740651614
chr15	73674000	73675000	0.46100548109587325
chr15	73677000	73678000	1.5303080243984795
chr15	73678000	73679000	1.3896895888425165
chr15	73679000	73680000	2.2964705814033937
chr15	73680000	73681000	0.739473130814118
chr15	73682000	73683000	2.1887555016118316
chr15	73683000	73684000	1.0080575971498424
chr15	73685000	73686000	1.549602239477531
chr15	73686000	73687000	1.83219272010402
chr15	73687000	73688000	4.025710274410402
chr15	73688000	73689000	0.3131882597271701
chr15	73689000	73690000	2.001029328013729
chr15	73691000	73692000	1.1698129148377243
chr15	73692000	73693000	2.6400552695427852
chr15	73694000	73695000	1.2479793748598536
chr15	73695000	73696000	0.7822835899768535
chr15	73696000	73697000	3.8588745070345993
chr15	73698000	73699000	1.9241043978019132
chr15	73699000	73700000	2.856201074424415
chr15	73702000	73703000	2.9545061248928244
chr15	73703000	73704000	2.5795263986430936
chr15	73704000	73705000	4.1291099000065765
chr15	73705000	73706000	1.307243794643527
chr15	73706000	73707000	2.3057622141089165
chr15	73708000	73709000	0.6548031435386042
chr15	73709000	73710000	1.1234525414683343
chr15	73710000	73711000	-0.6089567061705944
chr15	73711000	73712000	0.782121556550366
chr15	73713000	73714000	1.3468605471625716
chr15	73714000	73715000	1.687805156883468
chr15	73715000	73716000	1.086833857411918
chr15	73716000	73717000	-0.9709523849962547
chr15	73717000	73718000	-1.3799892924380597
chr15	73719000	73720000	-1.1047428501817462
chr15	73720000	73721000	0.6187690721818011
chr15	73721000	73722000	-0.19648056486767057
chr15	73722000	73723000	-1.3700140069104954
chr15	73723000	73724000	-0.28677555025299223
chr15	73727000	73728000	-2.5708971710300896
chr15	73728000	73729000	-7.368073802980902
chr15	73729000	73730000	-9.429304269725922
chr15	73733000	73734000	-0.7503477095118269
chr15	73734000	73735000	-1.2679295938378665
chr15	73742000	73743000	1.4615435832711479
chr15	73744000	73745000	0.8234108682474024
chr15	73745000	73746000	3.1613738046652693
chr15	73747000	73748000	2.0039597433773855
chr15	73748000	73749000	1.1712765957287736
chr15	73749000	73750000	0.3830425672657547
chr15	73750000	73751000	3.038377382993245
chr15	73752000	73753000	5.196203908544737
chr15	73753000	73754000	4.219749334356672
chr15	73754000	73755000	0.2584133218469711
chr15	73756000	73757000	1.1835424780519823
chr15	73757000	73758000	1.5989836125452064
chr15	73758000	73759000	2.317333714791418
chr15	73760000	73761000	0.9835144532665719
chr15	73761000	73762000	1.2656767417789618
chr15	73762000	73763000	-1.104510196352871
chr15	73763000	73764000	0.752641809726324
chr15	73764000	73765000	3.1500057802706936
chr15	73765000	73766000	-0.0937118005827372
chr15	73766000	73767000	1.6930505194833185
chr15	73767000	73768000	1.017184923739288
chr15	73768000	73769000	0.45101704085244915
chr15	73771000	73772000	1.898667665385108
chr15	73772000	73773000	0.4126355532083276
chr15	73773000	73774000	0.7505755618398121
chr15	73774000	73775000	0.638395852361652
chr15	73775000	73776000	0.8017561717004664
chr15	73776000	73777000	0.3405216017807512
chr15	73777000	73778000	2.3701645799756297
chr15	73779000	73780000	-0.1608325378387533
chr15	73780000	73781000	1.0562904054024256
chr15	73781000	73782000	1.529803465796364
chr15	73783000	73784000	-0.4297658803006914
chr15	73785000	73786000	0.7691356324773129
chr15	73786000	73787000	0.7274265552462048
chr15	73787000	73788000	1.1438737479734309
chr15	73788000	73789000	1.4399902856870197
chr15	73789000	73790000	0.21972500528449745
chr15	73790000	73791000	0.1474595410419286
chr15	73791000	73792000	-1.2960309273875723
chr15	73793000	73794000	0.48985085375573323
chr15	73795000	73796000	0.9632567997946488
chr15	73796000	73797000	0.19481450360964547
chr15	73798000	73799000	1.461028790903795
chr15	73799000	73800000	2.3402561195574387
chr15	73800000	73801000	-0.4278410488200284
chr15	73801000	73802000	0.13661028094785138
chr15	73802000	73803000	1.7584518586781281
chr15	73803000	73804000	0.42419330361216456
chr15	73804000	73805000	-0.5312830474771446
chr15	73805000	73806000	2.4242973077130983
chr15	73806000	73807000	-0.5580452270288291
chr15	73807000	73808000	1.6616400264590034
chr15	73808000	73809000	0.9812378960888051
chr15	73809000	73810000	1.5389446565211178
chr15	73810000	73811000	1.635159015639573
chr15	73816000	73817000	0.911310528387663
chr15	73817000	73818000	-0.7160240879727837
chr15	73818000	73819000	0.5913464441998243
chr15	73819000	73820000	-0.10470350091337928
chr15	73820000	73821000	1.8990287472852314
chr15	73821000	73822000	0.9069287529757293
chr15	73822000	73823000	-1.6054622065477018
chr15	73823000	73824000	-1.0650128487146642
chr15	73824000	73825000	-0.35990552207430504
chr15	73827000	73828000	-0.5679659242762436
chr15	73828000	73829000	-1.2712278851349872
chr15	73829000	73830000	-0.9831013552090935
chr15	73830000	73831000	0.916524098870246
chr15	73832000	73833000	-1.734618803715204
chr15	73834000	73835000	-1.9635871669183815
chr15	73835000	73836000	-0.3981398900106837
chr15	73836000	73837000	0.08190786598278967
chr15	73837000	73838000	0.5489241808785397
chr15	73839000	73840000	-0.9203709402020354
chr15	73840000	73841000	0.4058351298026618
chr15	73841000	73842000	-1.8861476579710452
chr15	73842000	73843000	1.2174197228524808
chr15	73843000	73844000	-0.6872860073478467
chr15	73844000	73845000	0.7819654665711205
chr15	73845000	73846000	-0.20235541923434552
chr15	73846000	73847000	-0.759935606591057
chr15	73848000	73849000	0.2817565860844008
chr15	73851000	73852000	-2.2097556562983987
chr15	73852000	73853000	-0.14550592528183193
chr15	73853000	73854000	-2.4820882441225334
chr15	73854000	73855000	-0.25971906546999024
chr15	73857000	73858000	0.5606070550782292
chr15	73858000	73859000	-1.0420562536594822
chr15	73860000	73861000	-0.48892621705936695
chr15	73862000	73863000	-0.25390622030297255
chr15	73863000	73864000	-1.765782813828997
chr15	73864000	73865000	0.5055081448465805
chr15	73865000	73866000	-0.5821212366655703
chr15	73866000	73867000	-0.5003815366629975
chr15	73868000	73869000	-0.39525879721214846
chr15	73870000	73871000	-0.7831813209464065
chr15	73872000	73873000	1.6890013148348637
chr15	73873000	73874000	2.120718601837764
chr15	73874000	73875000	0.21478302948337671
chr15	73879000	73880000	0.5426497940378708
chr15	73880000	73881000	1.6673005700945114
chr15	73881000	73882000	1.3863138174191316
chr15	73882000	73883000	0.8411090427466837
chr15	73883000	73884000	0.3292031598861433
chr15	73884000	73885000	1.5063677907194661
chr15	73885000	73886000	0.2993104388855547
chr15	73886000	73887000	-0.2567923132183138
chr15	73887000	73888000	1.9915359378189808
chr15	73890000	73891000	0.07927767942499256
chr15	73893000	73894000	0.3655679011342687
chr15	73894000	73895000	-0.2751181181920406
chr15	73895000	73896000	1.9403583768891706
chr15	73897000	73898000	0.9312689327193716
chr15	73899000	73900000	0.4735025088316009
chr15	73900000	73901000	1.0963658583136564
chr15	73901000	73902000	1.8789278325713437
chr15	73903000	73904000	2.517141051175645
chr15	73904000	73905000	0.2922819549248808
chr15	73906000	73907000	2.3637784975813156
chr15	73907000	73908000	0.5310662073773921
chr15	73909000	73910000	0.8092284390956732
chr15	73910000	73911000	0.9452646848157562
chr15	73911000	73912000	2.4379170602992324
chr15	73913000	73914000	1.7948499992668543
chr15	73916000	73917000	2.1045305979144713
chr15	73918000	73919000	-0.022131279284188704
chr15	73919000	73920000	1.2518179902474182
chr15	73921000	73922000	1.912873609016855
chr15	73924000	73925000	3.0093105392578785
chr15	73925000	73926000	1.810326108739587
chr15	73930000	73931000	4.74154344475711
chr15	73931000	73932000	3.387578666318983
chr15	73932000	73933000	1.0617915194651202
chr15	73935000	73936000	1.502488319481088
chr15	73936000	73937000	1.3143936986844262
chr15	73938000	73939000	2.4383515781073335
chr15	73939000	73940000	2.4603293677958495
chr15	73941000	73942000	2.606191951053266
chr15	73942000	73943000	3.389538957924913
chr15	73945000	73946000	4.284667243200213
chr15	73948000	73949000	2.5239437038150307
chr15	73949000	73950000	2.2643620289573554
chr15	73950000	73951000	1.595574145594817
chr15	73951000	73952000	1.910714567183404
chr15	73953000	73954000	2.049100823945958
chr15	73954000	73955000	4.188086289599277
chr15	73955000	73956000	3.0846430070820876
chr15	73956000	73957000	1.5913302696202847
chr15	73957000	73958000	1.6167370846791385
chr15	73958000	73959000	2.486403773123343
chr15	73959000	73960000	1.3745336632695317
chr15	73960000	73961000	2.9057227458250123
chr15	73962000	73963000	1.8476467084950048
chr15	73963000	73964000	1.195962078672626
chr15	73966000	73967000	1.5637626294772442
chr15	73968000	73969000	2.3862093433029234
chr15	73970000	73971000	0.8830675531494935
chr15	73971000	73972000	0.35690841380499
chr15	73972000	73973000	1.7005648324397786
chr15	73973000	73974000	0.5177255881456521
chr15	73976000	73977000	-2.9489582000844767
chr15	73977000	73978000	-1.1522130231399412
chr15	73978000	73979000	-0.33029804090337067
chr15	73980000	73981000	1.2832644958651171
chr15	73981000	73982000	1.6470911625481086
chr15	73982000	73983000	1.963254442123796
chr15	73987000	73988000	2.2735934030419864
chr15	73988000	73989000	4.807112128541128
chr15	73989000	73990000	2.887104648668084
chr15	73992000	73993000	3.4789629732664165
chr15	73994000	73995000	1.2788174034673698
chr15	73995000	73996000	3.903896942050278
chr15	73996000	73997000	2.7480262112840634
chr15	74000000	74001000	2.3133815445264494
chr15	74003000	74004000	2.0656198117958016
chr15	74005000	74006000	2.3067318193315103
chr15	74007000	74008000	1.6065229181022973
chr15	74008000	74009000	3.3336031122661898
chr15	74009000	74010000	3.143150126554478
chr15	74011000	74012000	2.7331194846369873
chr15	74013000	74014000	1.8806370756012334
chr15	74014000	74015000	2.678296969337099
chr15	74015000	74016000	0.9436065190323026
chr15	74017000	74018000	2.8524956096060836
chr15	74019000	74020000	1.5842480184196475
chr15	74021000	74022000	2.616255092681953
chr15	74022000	74023000	3.469206588522154
chr15	74023000	74024000	3.9448621415742244
chr15	74024000	74025000	2.8421524678951955
chr15	74025000	74026000	0.49884219519478756
chr15	74026000	74027000	1.9304454654242136
chr15	74027000	74028000	2.4772867570143244
chr15	74029000	74030000	2.2712616346870207
chr15	74030000	74031000	2.8296548582859296
chr15	74031000	74032000	1.5444850952230669
chr15	74032000	74033000	2.2080040469282207
chr15	74034000	74035000	2.99661351162993
chr15	74035000	74036000	4.076802053742749
chr15	74036000	74037000	1.5312201459421613
chr15	74037000	74038000	4.241628676525328
chr15	74038000	74039000	2.0955458472573354
chr15	74040000	74041000	2.4210247960353626
chr15	74041000	74042000	1.4336658312755701
chr15	74042000	74043000	5.254248942581061
chr15	74043000	74044000	4.289544325489122
chr15	74045000	74046000	-0.5691746338232964
chr15	74046000	74047000	2.0862390504407258
chr15	74047000	74048000	1.066862472751505
chr15	74050000	74051000	0.8984983851306478
chr15	74051000	74052000	0.5609814455031428
chr15	74054000	74055000	-4.743952116331616
chr15	74056000	74057000	0.044324800205498754
chr15	74057000	74058000	-1.7585915251741908
chr15	74058000	74059000	-0.6737246412847174
chr15	74059000	74060000	-1.6868422720904948
chr15	74060000	74061000	-0.9154951212454737
chr15	74061000	74062000	-0.5637776664255516
chr15	74062000	74063000	-3.624061847365864
chr15	74063000	74064000	-2.3006533573814387
chr15	74064000	74065000	-1.8610354564577574
chr15	74106000	74107000	1.393337334437366
chr15	74107000	74108000	1.2524622836627337
chr15	74108000	74109000	0.5018080095136244
chr15	74109000	74110000	3.0864914143972473
chr15	74110000	74111000	2.6704581508913354
chr15	74113000	74114000	1.5165379104580528
chr15	74114000	74115000	1.205412674326803
chr15	74117000	74118000	0.48601597911568173
chr15	74118000	74119000	2.0915122372149106
chr15	74119000	74120000	0.3039088675427801
chr15	74121000	74122000	1.4171627529398234
chr15	74122000	74123000	0.11759436694751065
chr15	74123000	74124000	0.6964493306892652
chr15	74124000	74125000	0.6304699913092501
chr15	74125000	74126000	1.8844665811694794
chr15	74127000	74128000	2.83152862751593
chr15	74129000	74130000	4.518614007662551
chr15	74130000	74131000	3.7815972653021728
chr15	74131000	74132000	1.9944331150769101
chr15	74132000	74133000	4.3249950615165105
chr15	74135000	74136000	3.5637671778972213
chr15	74136000	74137000	3.425847206086087
chr15	74137000	74138000	2.2552824606032025
chr15	74139000	74140000	1.1304175906416452
chr15	74140000	74141000	1.6257027701642275
chr15	74141000	74142000	0.7868631144087034
chr15	74142000	74143000	1.8674032908195888
chr15	74143000	74144000	1.5061867684043437
chr15	74144000	74145000	1.4442372680429345
chr15	74145000	74146000	0.5448654009912713
chr15	74147000	74148000	-0.4964037096934141
chr15	74148000	74149000	-0.7977346546975519
chr15	74151000	74152000	1.9714353258946304
chr15	74152000	74153000	1.621406858733395
chr15	74153000	74154000	3.924923783861344
chr15	74155000	74156000	0.01853771464073306
chr15	74156000	74157000	1.5923373928363578
chr15	74157000	74158000	0.92559120522906
chr15	74158000	74159000	2.046667310673954
chr15	74159000	74160000	1.66738784905322
chr15	74160000	74161000	0.6480661419298747
chr15	74161000	74162000	0.7398482589853561
chr15	74163000	74164000	2.0148649638400307
chr15	74165000	74166000	2.016882724368794
chr15	74166000	74167000	-0.47062829597344047
chr15	74168000	74169000	0.6580636598402639
chr15	74169000	74170000	1.2217611385871883
chr15	74170000	74171000	1.6688770294400108
chr15	74171000	74172000	2.079046368225779
chr15	74172000	74173000	1.5478294817494394
chr15	74173000	74174000	0.888806536779132
chr15	74174000	74175000	3.6432401839756157
chr15	74175000	74176000	4.697363241763155
chr15	74177000	74178000	1.6046368181121606
chr15	74178000	74179000	1.6588674842952442
chr15	74179000	74180000	2.4742369935915876
chr15	74180000	74181000	2.0661398622139755
chr15	74181000	74182000	3.9413399875932273
chr15	74182000	74183000	1.766746944527293
chr15	74183000	74184000	2.793285256302052
chr15	74186000	74187000	0.5641529604169981
chr15	74187000	74188000	1.6112425523713956
chr15	74188000	74189000	4.4578040971449395
chr15	74189000	74190000	1.073488241231529
chr15	74190000	74191000	2.2797947526611178
chr15	74191000	74192000	1.9350267305417497
chr15	74192000	74193000	1.776535440524732
chr15	74193000	74194000	0.2689727714940256
chr15	74194000	74195000	1.450318990737061
chr15	74195000	74196000	1.1066639733224075
chr15	74196000	74197000	1.9789854324737812
chr15	74197000	74198000	2.2929066038799744
chr15	74198000	74199000	1.4122896080332465
chr15	74200000	74201000	2.5249457285500156
chr15	74201000	74202000	0.1816489287038545
chr15	74202000	74203000	1.6109779231220687
chr15	74205000	74206000	1.2624497817225508
chr15	74207000	74208000	2.182531894807174
chr15	74208000	74209000	0.9565585469228546
chr15	74209000	74210000	3.8791980392977865
chr15	74210000	74211000	1.3983147421206266
chr15	74212000	74213000	2.088187560790182
chr15	74213000	74214000	1.148660218751547
chr15	74214000	74215000	0.4612865572856969
chr15	74217000	74218000	1.8461332398635264
chr15	74218000	74219000	4.7745541938923415
chr15	74219000	74220000	1.2316028971643471
chr15	74220000	74221000	3.25452168428551
chr15	74224000	74225000	2.724393553547878
chr15	74225000	74226000	2.1479156166031808
chr15	74227000	74228000	1.7819828059512672
chr15	74230000	74231000	0.9442924567094083
chr15	74231000	74232000	1.7837952155926906
chr15	74232000	74233000	-0.34480134558196446
chr15	74234000	74235000	1.4832730704398835
chr15	74235000	74236000	0.3523228897915722
chr15	74237000	74238000	0.9484503527664291
chr15	74239000	74240000	-0.2436910136372367
chr15	74243000	74244000	1.5167399009790419
chr15	74244000	74245000	4.248906951512657
chr15	74245000	74246000	2.459002270911628
chr15	74247000	74248000	2.2722019241177613
chr15	74248000	74249000	2.4300259043046717
chr15	74249000	74250000	0.21726001310656382
chr15	74250000	74251000	-0.5223370218395238
chr15	74251000	74252000	1.959819425700539
chr15	74252000	74253000	2.3899429828639756
chr15	74253000	74254000	0.9052210160682962
chr15	74258000	74259000	1.9050187129851912
chr15	74259000	74260000	3.7617139399958583
chr15	74260000	74261000	2.2405887774248945
chr15	74262000	74263000	2.6600571158311026
chr15	74263000	74264000	0.7278538974580943
chr15	74265000	74266000	1.890940890467445
chr15	74270000	74271000	3.0646162565650314
chr15	74271000	74272000	2.9100626869370263
chr15	74272000	74273000	2.0890270039818244
chr15	74274000	74275000	2.1566755272961298
chr15	74275000	74276000	2.8056608087294004
chr15	74276000	74277000	2.528843412107306
chr15	74280000	74281000	1.5096900206061312
chr15	74281000	74282000	1.2891106999822237
chr15	74282000	74283000	3.474867015132811
chr15	74285000	74286000	1.555435417617147
chr15	74286000	74287000	1.5713227456740717
chr15	74288000	74289000	0.6597939697420417
chr15	74289000	74290000	1.1560066673801728
chr15	74290000	74291000	1.390130849022769
chr15	74292000	74293000	1.6182707403113605
chr15	74293000	74294000	2.413958580108458
chr15	74295000	74296000	1.0344336412649713
chr15	74296000	74297000	0.7764901267560554
chr15	74297000	74298000	1.121407757965464
chr15	74299000	74300000	3.9539815734991164
chr15	74300000	74301000	2.7992870351348964
chr15	74301000	74302000	2.7739279696950367
chr15	74302000	74303000	2.344691052967168
chr15	74304000	74305000	2.6108024690135783
chr15	74305000	74306000	1.1843772760829665
chr15	74306000	74307000	1.2536233724202985
chr15	74308000	74309000	3.1941691531947796
chr15	74309000	74310000	0.01833563029051903
chr15	74310000	74311000	0.2929163706391076
chr15	74311000	74312000	1.4685469664615425
chr15	74312000	74313000	3.6260246852075335
chr15	74315000	74316000	1.7761774693343668
chr15	74316000	74317000	4.70213968282852
chr15	74319000	74320000	2.761568872920698
chr15	74320000	74321000	1.6584900554847142
chr15	74321000	74322000	1.747324125360279
chr15	74322000	74323000	1.2781356159092483
chr15	74323000	74324000	1.2928780425473319
chr15	74325000	74326000	2.979930557428965
chr15	74326000	74327000	-0.16825739337435053
chr15	74327000	74328000	1.6625734120491613
chr15	74328000	74329000	-0.19009609663162957
chr15	74329000	74330000	2.464866584923844
chr15	74330000	74331000	2.961495934777661
chr15	74331000	74332000	3.3141860976988564
chr15	74332000	74333000	2.8607886430210083
chr15	74333000	74334000	2.364618273596184
chr15	74335000	74336000	3.417610357423249
chr15	74336000	74337000	2.872330820957364
chr15	74337000	74338000	3.4941482895418687
chr15	74338000	74339000	3.7926917601128767
chr15	74339000	74340000	3.285490434773459
chr15	74340000	74341000	2.853450572070827
chr15	74341000	74342000	1.7234565765446557
chr15	74342000	74343000	2.768937073616298
chr15	74343000	74344000	3.0509537068140853
chr15	74344000	74345000	2.0490718103246497
chr15	74345000	74346000	4.304175501257318
chr15	74347000	74348000	3.391111408808264
chr15	74348000	74349000	1.8005279609786733
chr15	74349000	74350000	1.4817763320259356
chr15	74350000	74351000	2.2640165674188744
chr15	74351000	74352000	2.9534314493576663
chr15	74353000	74354000	2.8272294714114756
chr15	74354000	74355000	2.3669983466898237
chr15	74355000	74356000	2.937641373004991
chr15	74356000	74357000	2.3386815804009617
chr15	74357000	74358000	1.4221878692404823
chr15	74358000	74359000	2.6695934766205434
chr15	74359000	74360000	1.2637879889260837
chr15	74360000	74361000	1.9706643445658358
chr15	74361000	74362000	3.1995496153938965
chr15	74362000	74363000	2.212326034432311
chr15	74363000	74364000	3.700986645815078
chr15	74364000	74365000	2.130252104702235
chr15	74369000	74370000	2.5492573428543777
chr15	74370000	74371000	2.378082618909622
chr15	74371000	74372000	2.127041819525232
chr15	74372000	74373000	1.846038268727465
chr15	74373000	74374000	3.9865031571399974
chr15	74374000	74375000	1.1630581410949736
chr15	74375000	74376000	1.6036894487867477
chr15	74376000	74377000	1.688756343247245
chr15	74379000	74380000	2.921255084209393
chr15	74381000	74382000	0.8398675910254878
chr15	74382000	74383000	2.640769176356083
chr15	74383000	74384000	1.774271613857371
chr15	74384000	74385000	2.2191163145543022
chr15	74385000	74386000	1.3500572359804126
chr15	74388000	74389000	0.8892810187005329
chr15	74389000	74390000	1.34552707766021
chr15	74390000	74391000	2.020526433024579
chr15	74391000	74392000	2.9317765228125
chr15	74393000	74394000	3.0971278094718793
chr15	74397000	74398000	1.6790625326622952
chr15	74398000	74399000	4.118416191567757
chr15	74399000	74400000	0.7648420260368833
chr15	74401000	74402000	1.0752223275045416
chr15	74402000	74403000	2.822905457503018
chr15	74403000	74404000	4.933885664511872
chr15	74404000	74405000	3.4876800703356508
chr15	74405000	74406000	1.9216651625256447
chr15	74406000	74407000	1.5554413996734624
chr15	74407000	74408000	3.682501960055091
chr15	74408000	74409000	1.674931342543081
chr15	74410000	74411000	7.497533417916351
chr15	74411000	74412000	4.368390316191734
chr15	74412000	74413000	2.428623292464216
chr15	74413000	74414000	2.325153372233456
chr15	74414000	74415000	4.071214892166535
chr15	74415000	74416000	3.21575832856948
chr15	74416000	74417000	0.7778763778838566
chr15	74419000	74420000	1.7304087161852706
chr15	74420000	74421000	2.7844705160206473
chr15	74421000	74422000	3.236760827559561
chr15	74422000	74423000	3.398024271797897
chr15	74423000	74424000	4.136580928714347
chr15	74424000	74425000	2.0098608360124275
chr15	74425000	74426000	1.3494172244137816
chr15	74426000	74427000	3.1657912681525606
chr15	74429000	74430000	1.3571766720783542
chr15	74430000	74431000	1.4810745284041364
chr15	74431000	74432000	0.19886021581120508
chr15	74432000	74433000	1.6814986977530544
chr15	74433000	74434000	3.6945514567505713
chr15	74434000	74435000	4.572358801284862
chr15	74436000	74437000	1.8091495753536226
chr15	74437000	74438000	-0.7223668677417697
chr15	74438000	74439000	1.587334317564906
chr15	74439000	74440000	-0.05952385606146649
chr15	74440000	74441000	0.9017800894121748
chr15	74441000	74442000	1.341225680693367
chr15	74442000	74443000	2.3086980303353846
chr15	74443000	74444000	2.2545662040159336
chr15	74444000	74445000	2.704006679978349
chr15	74445000	74446000	0.7935981650187034
chr15	74446000	74447000	4.121975615417517
chr15	74447000	74448000	1.345013145682844
chr15	74448000	74449000	2.853420570626166
chr15	74449000	74450000	3.684347025347218
chr15	74450000	74451000	3.3652031855434528
chr15	74451000	74452000	1.6450646056599785
chr15	74452000	74453000	1.5683955402344234
chr15	74453000	74454000	1.5557010168447623
chr15	74454000	74455000	0.42029646379610863
chr15	74455000	74456000	2.06724608545045
chr15	74458000	74459000	2.7617802448556144
chr15	74461000	74462000	0.3398980178998664
chr15	74462000	74463000	0.025488094510383513
chr15	74463000	74464000	2.7042463436595043
chr15	74464000	74465000	0.4858943165674554
chr15	74465000	74466000	2.6182709839409775
chr15	74466000	74467000	1.6644778901367254
chr15	74468000	74469000	2.7480244540615293
chr15	74470000	74471000	2.644802755111335
chr15	74472000	74473000	2.3607056672252495
chr15	74473000	74474000	1.8873408560356189
chr15	74474000	74475000	0.06161835145885748
chr15	74475000	74476000	1.802765740019731
chr15	74476000	74477000	2.2136304413583656
chr15	74477000	74478000	2.196648455992805
chr15	74479000	74480000	-1.5638861941825724
chr15	74480000	74481000	1.9540154828586371
chr15	74481000	74482000	1.2454857831824604
chr15	74482000	74483000	0.7141722837574171
chr15	74484000	74485000	-0.3506530687484136
chr15	74485000	74486000	2.472146593162766
chr15	74487000	74488000	1.2889321720982592
chr15	74488000	74489000	1.5352789800550293
chr15	74489000	74490000	1.3997970237120816
chr15	74493000	74494000	1.5492792376858961
chr15	74494000	74495000	3.642032405727005
chr15	74495000	74496000	1.6591636584641853
chr15	74496000	74497000	0.5789083950347288
chr15	74497000	74498000	-0.660373885794608
chr15	74499000	74500000	2.4815662404396837
chr15	74500000	74501000	-0.05309423311108362
chr15	74502000	74503000	2.463700108159946
chr15	74504000	74505000	1.8947021612084247
chr15	74505000	74506000	2.4646227615600025
chr15	74506000	74507000	0.5389232424652028
chr15	74507000	74508000	2.6930787898818878
chr15	74508000	74509000	2.693418857277241
chr15	74510000	74511000	2.5924210380439665
chr15	74511000	74512000	1.408686091807704
chr15	74512000	74513000	1.8651103027358173
chr15	74516000	74517000	1.2701990608167337
chr15	74517000	74518000	2.1576833598246568
chr15	74523000	74524000	1.784438346949753
chr15	74527000	74528000	1.9612643199097732
chr15	74530000	74531000	2.8010509649459023
chr15	74531000	74532000	1.5879144928908013
chr15	74536000	74537000	2.5978068896257693
chr15	74537000	74538000	1.350067798444168
chr15	74538000	74539000	2.1130722614785786
chr15	74539000	74540000	2.150092535536709
chr15	74540000	74541000	0.9164320663140554
chr15	74541000	74542000	0.4181389624199093
chr15	74542000	74543000	0.9975359877376052
chr15	74543000	74544000	-0.6653039790555164
chr15	74545000	74546000	-0.2733612941092896
chr15	74546000	74547000	1.1765963343873835
chr15	74548000	74549000	1.2923823692723257
chr15	74549000	74550000	0.5848085613625871
chr15	74550000	74551000	1.3155546951348305
chr15	74551000	74552000	0.12738559904093824
chr15	74553000	74554000	1.5189634496693
chr15	74554000	74555000	0.9865724623160642
chr15	74559000	74560000	-0.9545317768430363
chr15	74561000	74562000	-1.1380998053787488
chr15	74562000	74563000	2.3253080528100134
chr15	74563000	74564000	0.13420683191055474
chr15	74564000	74565000	-0.5830688437905779
chr15	74565000	74566000	-0.0023753262797225603
chr15	74566000	74567000	-0.32616658073716365
chr15	74567000	74568000	-0.7885033969669455
chr15	74568000	74569000	0.9863168457269594
chr15	74569000	74570000	1.5046965074813636
chr15	74571000	74572000	2.7974172879318977
chr15	74572000	74573000	0.9517244091699336
chr15	74573000	74574000	1.7720669412258234
chr15	74574000	74575000	0.9924013003674019
chr15	74575000	74576000	2.040030257458808
chr15	74576000	74577000	1.781667820059086
chr15	74577000	74578000	2.0454015732802198
chr15	74579000	74580000	2.1811505245037477
chr15	74580000	74581000	1.4938827676348354
chr15	74581000	74582000	0.8001077724209816
chr15	74582000	74583000	1.584056847605544
chr15	74584000	74585000	1.681081046279247
chr15	74585000	74586000	-0.7217980230652183
chr15	74586000	74587000	3.1305833756307435
chr15	74587000	74588000	2.497164025207552
chr15	74589000	74590000	2.818174066169182
chr15	74590000	74591000	3.0039731957161173
chr15	74591000	74592000	5.791290181317809
chr15	74593000	74594000	0.838314596939194
chr15	74594000	74595000	-1.129376050789043
chr15	74595000	74596000	3.6109539342884314
chr15	74597000	74598000	2.6039194473091425
chr15	74598000	74599000	-2.5574779562327716
chr15	74599000	74600000	1.9844362623365475
chr15	74600000	74601000	1.714709248969348
chr15	74601000	74602000	0.9897146849160702
chr15	74604000	74605000	2.8703666026817105
chr15	74605000	74606000	2.805609340536157
chr15	74606000	74607000	2.4149869280616225
chr15	74607000	74608000	1.6772769821901832
chr15	74608000	74609000	2.453169379550283
chr15	74612000	74613000	2.597902503271536
chr15	74613000	74614000	2.8393694662620805
chr15	74614000	74615000	3.494026402392975
chr15	74618000	74619000	2.508117704806325
chr15	74619000	74620000	2.8368211248522717
chr15	74620000	74621000	3.9985932115726732
chr15	74621000	74622000	4.812807317689852
chr15	74622000	74623000	4.561617011605992
chr15	74623000	74624000	1.348660013107604
chr15	74624000	74625000	4.181446424354993
chr15	74625000	74626000	2.715401812698417
chr15	74626000	74627000	1.1077592215315022
chr15	74627000	74628000	4.347317683142363
chr15	74628000	74629000	3.4999622936461376
chr15	74629000	74630000	3.278475928633226
chr15	74630000	74631000	0.07946504008052846
chr15	74631000	74632000	1.0353943439697542
chr15	74632000	74633000	4.02347108668869
chr15	74633000	74634000	2.1791015491277763
chr15	74634000	74635000	1.8677449806958817
chr15	74635000	74636000	2.398397192138418
chr15	74636000	74637000	0.7132389160925414
chr15	74637000	74638000	2.0382389985255
chr15	74639000	74640000	3.6289738965290326
chr15	74640000	74641000	2.507766482088724
chr15	74641000	74642000	2.727416759040616
chr15	74642000	74643000	1.0845419532507978
chr15	74643000	74644000	2.54104792019492
chr15	74647000	74648000	2.29096070005552
chr15	74648000	74649000	1.6825704123555525
chr15	74650000	74651000	1.933543906544842
chr15	74651000	74652000	1.9334444053566462
chr15	74652000	74653000	1.779668483778705
chr15	74653000	74654000	1.532582672298454
chr15	74655000	74656000	3.3680688651423294
chr15	74656000	74657000	1.4379540259239392
chr15	74657000	74658000	0.7607129662742996
chr15	74662000	74663000	1.4977560154575664
chr15	74664000	74665000	2.7411207505803343
chr15	74666000	74667000	1.6840285792897327
chr15	74668000	74669000	3.248640054251538
chr15	74671000	74672000	4.591969346969818
chr15	74674000	74675000	1.5723762113414534
chr15	74676000	74677000	0.9620010137359366
chr15	74681000	74682000	-0.5397498442813221
chr15	74683000	74684000	0.03515796838860241
chr15	74685000	74686000	-0.10939041010489532
chr15	74687000	74688000	0.07157715475459048
chr15	74688000	74689000	1.7375272210791008
chr15	74689000	74690000	1.9427837387913751
chr15	74690000	74691000	-1.3306095372248368
chr15	74691000	74692000	0.5897333545380923
chr15	74692000	74693000	2.1559713075809963
chr15	74693000	74694000	0.41672779547615785
chr15	74694000	74695000	0.45714164224741294
chr15	74695000	74696000	1.0933373582144956
chr15	74696000	74697000	0.15959342593798811
chr15	74697000	74698000	0.9531335161532984
chr15	74698000	74699000	1.926773542759991
chr15	74699000	74700000	-0.1723621331478202
chr15	74701000	74702000	1.8174769843007295
chr15	74702000	74703000	1.5647958915961213
chr15	74703000	74704000	1.7591310445313486
chr15	74705000	74706000	2.4945865837556855
chr15	74706000	74707000	0.6781191805289002
chr15	74707000	74708000	1.876576249949024
chr15	74708000	74709000	1.906121500695957
chr15	74712000	74713000	0.36512903026916077
chr15	74716000	74717000	0.02795566739773246
chr15	74717000	74718000	1.7427633359169872
chr15	74718000	74719000	0.05129778599911609
chr15	74720000	74721000	0.6495331620594395
chr15	74721000	74722000	2.661917685320916
chr15	74722000	74723000	2.719602956764086
chr15	74723000	74724000	2.836304048762714
chr15	74726000	74727000	4.061480442683884
chr15	74727000	74728000	-0.04633508986428788
chr15	74730000	74731000	1.100172112560156
chr15	74731000	74732000	1.8218463053129244
chr15	74733000	74734000	0.9603329986494854
chr15	74734000	74735000	0.3498658511194862
chr15	74735000	74736000	3.09910189500587
chr15	74737000	74738000	-0.9868140696283164
chr15	74740000	74741000	2.1216859037372373
chr15	74741000	74742000	-0.06084949752981589
chr15	74745000	74746000	0.9070652904921244
chr15	74746000	74747000	1.3746521735263855
chr15	74747000	74748000	1.6214450316642954
chr15	74748000	74749000	1.7929365524605252
chr15	74749000	74750000	2.332848387650518
chr15	74750000	74751000	2.2174213991586713
chr15	74751000	74752000	1.7027249605837964
chr15	74759000	74760000	0.9885060479649417
chr15	74760000	74761000	-7.7318708119444155
chr15	74761000	74762000	1.5178291151147894
chr15	74762000	74763000	0.49659168021002303
chr15	74763000	74764000	2.4230811364037295
chr15	74764000	74765000	-0.2782809869624538
chr15	74767000	74768000	1.8837601267346447
chr15	74768000	74769000	0.6827794982095188
chr15	74770000	74771000	0.18015636300928906
chr15	74771000	74772000	2.098280389038605
chr15	74773000	74774000	3.173138537913285
chr15	74774000	74775000	0.679028733658693
chr15	74775000	74776000	3.455666554102956
chr15	74776000	74777000	2.1828978576742077
chr15	74777000	74778000	4.2860669148250246
chr15	74778000	74779000	2.932206542787948
chr15	74779000	74780000	2.227628836330032
chr15	74780000	74781000	2.472417268376454
chr15	74781000	74782000	2.3475090775568055
chr15	74782000	74783000	5.661297243136198
chr15	74783000	74784000	2.9469166479035476
chr15	74784000	74785000	3.6937679495587386
chr15	74785000	74786000	1.8973253863794395
chr15	74787000	74788000	2.5525327696009183
chr15	74791000	74792000	2.360329333289863
chr15	74792000	74793000	3.0403749221966865
chr15	74793000	74794000	1.6433279225498187
chr15	74795000	74796000	1.9505018132824818
chr15	74797000	74798000	1.232785451774382
chr15	74798000	74799000	6.62658567648583
chr15	74799000	74800000	3.351616203062874
chr15	74804000	74805000	0.9839032175204571
chr15	74805000	74806000	1.6224314085101135
chr15	74808000	74809000	-0.1319542722761205
chr15	74809000	74810000	0.5739326992254191
chr15	74812000	74813000	1.273650302160735
chr15	74813000	74814000	1.2576762366918979
chr15	74815000	74816000	2.1770290420331175
chr15	74816000	74817000	3.299684431455192
chr15	74817000	74818000	1.7939767535844688
chr15	74818000	74819000	2.475603334021134
chr15	74819000	74820000	2.2505690084454795
chr15	74820000	74821000	3.204170189721654
chr15	74821000	74822000	3.581625528308117
chr15	74822000	74823000	1.2215748281429883
chr15	74823000	74824000	1.556255799489845
chr15	74824000	74825000	3.2195208697705593
chr15	74825000	74826000	2.0853328407454947
chr15	74826000	74827000	5.018429475481383
chr15	74827000	74828000	1.285047977623698
chr15	74828000	74829000	1.7696648060516447
chr15	74829000	74830000	1.0682121410470486
chr15	74830000	74831000	2.482642987063914
chr15	74831000	74832000	2.1386375793983485
chr15	74832000	74833000	1.9296693825379523
chr15	74833000	74834000	1.8579663573708827
chr15	74834000	74835000	1.6886078518556193
chr15	74835000	74836000	2.831871366214932
chr15	74836000	74837000	4.0108053083994015
chr15	74837000	74838000	2.498696468077832
chr15	74838000	74839000	3.982506861920759
chr15	74839000	74840000	2.71072181155809
chr15	74840000	74841000	2.7508182865221436
chr15	74841000	74842000	3.0179029831533186
chr15	74842000	74843000	4.945445169795359
chr15	74843000	74844000	2.9427031901616587
chr15	74844000	74845000	1.4027400215422219
chr15	74845000	74846000	3.058505807327763
chr15	74848000	74849000	0.4516613799452623
chr15	74850000	74851000	3.4748267801404977
chr15	74851000	74852000	3.1197462864353382
chr15	74854000	74855000	2.312729797095066
chr15	74857000	74858000	2.3103418822078363
chr15	74864000	74865000	-1.5043350804028366
chr15	74867000	74868000	1.5182205987834945
chr15	74868000	74869000	1.8214752857599645
chr15	74869000	74870000	0.3113658204247949
chr15	74870000	74871000	2.9098212986407797
chr15	74872000	74873000	1.3889577688752848
chr15	74877000	74878000	1.4180078903008881
chr15	74882000	74883000	0.2349039811964463
chr15	74883000	74884000	1.4322239803555321
chr15	74884000	74885000	1.3435402253999629
chr15	74885000	74886000	0.7056104247857614
chr15	74886000	74887000	2.6993453312072275
chr15	74888000	74889000	0.8177824017603029
chr15	74889000	74890000	0.4674917289917802
chr15	74890000	74891000	0.0112570145874962
chr15	74891000	74892000	2.479830421708682
chr15	74893000	74894000	1.074611149188202
chr15	74896000	74897000	1.0528374786886892
chr15	74897000	74898000	3.2509165064957393
chr15	74898000	74899000	0.38102036744469603
chr15	74899000	74900000	0.5805036565217335
chr15	74900000	74901000	0.8381034313910437
chr15	74901000	74902000	0.8669788582361208
chr15	74902000	74903000	2.4298035192037215
chr15	74904000	74905000	1.741189996484688
chr15	74905000	74906000	2.5155750403583337
chr15	74906000	74907000	1.320623332453907
chr15	74907000	74908000	-0.6526596476574925
chr15	74910000	74911000	-0.7333377007873754
chr15	74911000	74912000	1.1295460307834948
chr15	74912000	74913000	1.0913037357501256
chr15	74919000	74920000	0.5946921610151854
chr15	74920000	74921000	2.562473069254636
chr15	74923000	74924000	2.568294669975438
chr15	74924000	74925000	0.48408772589918997
chr15	74925000	74926000	0.8553178746333657
chr15	74927000	74928000	0.434402907045683
chr15	74928000	74929000	-1.103807061677112
chr15	74929000	74930000	1.0196568588305095
chr15	74932000	74933000	0.6249215604990753
chr15	74933000	74934000	0.40473941214204817
chr15	74934000	74935000	-0.09589023028285022
chr15	74937000	74938000	1.5206758266754088
chr15	74938000	74939000	-1.0255990666395816
chr15	74941000	74942000	1.3470575053525753
chr15	74942000	74943000	1.3727278164451067
chr15	74943000	74944000	1.1297960079797886
chr15	74944000	74945000	1.4910945969855276
chr15	74945000	74946000	1.420568105728715
chr15	74948000	74949000	1.638895314674958
chr15	74949000	74950000	1.5771990483291214
chr15	74952000	74953000	2.0712539006869926
chr15	74954000	74955000	1.3658911010232422
chr15	74955000	74956000	1.7114554121407746
chr15	74956000	74957000	2.4771306974246263
chr15	74957000	74958000	0.9742565192364633
chr15	74958000	74959000	3.7034676454057514
chr15	74959000	74960000	3.5982813409320924
chr15	74960000	74961000	2.2455008373143914
chr15	74961000	74962000	1.8456867228601697
chr15	74962000	74963000	1.177277906198107
chr15	74963000	74964000	1.732969020826711
chr15	74964000	74965000	0.777198824121799
chr15	74967000	74968000	1.172510168605696
chr15	74972000	74973000	1.5024794398675467
chr15	74973000	74974000	-0.24935204726319302
chr15	74974000	74975000	2.4888551022217604
chr15	74978000	74979000	1.4855732812600506
chr15	74979000	74980000	0.5920997809845053
chr15	74980000	74981000	1.5228563310098147
chr15	74985000	74986000	1.5099883298848247
chr15	74986000	74987000	1.356921887606688
chr15	74987000	74988000	2.1256614295455303
chr15	74989000	74990000	1.205850312962068
chr15	74990000	74991000	1.2044563000361694
chr15	74991000	74992000	2.3970854874498713
chr15	74992000	74993000	0.40362936297804736
chr15	74993000	74994000	3.321675805953522
chr15	74994000	74995000	2.0757319787755106
chr15	74995000	74996000	3.2601801035383327
chr15	74996000	74997000	4.0869538501743286
chr15	74997000	74998000	2.906933044416269
chr15	74998000	74999000	2.858450535541865
chr15	74999000	75000000	1.8633194877654273
chr15	75003000	75004000	1.7908842138694512
chr15	75004000	75005000	0.6786559189633687
chr15	75007000	75008000	2.347347827658822
chr15	75009000	75010000	2.1245780041755826
chr15	75010000	75011000	-0.5482568403017387
chr15	75011000	75012000	2.460679802818832
chr15	75012000	75013000	1.389291018798233
chr15	75013000	75014000	0.5955979471908199
chr15	75014000	75015000	1.6981829159594835
chr15	75016000	75017000	3.1020348082439817
chr15	75017000	75018000	3.2034582945321852
chr15	75018000	75019000	5.577988849405473
chr15	75019000	75020000	3.0430367640721014
chr15	75020000	75021000	2.312212795735659
chr15	75021000	75022000	2.5574389066762357
chr15	75025000	75026000	1.2705014068993001
chr15	75026000	75027000	0.5983516194948988
chr15	75027000	75028000	2.643716152074303
chr15	75028000	75029000	1.954624649853821
chr15	75029000	75030000	1.3973670890956185
chr15	75030000	75031000	2.1522290573206373
chr15	75031000	75032000	1.6730865747519308
chr15	75033000	75034000	1.454613443949854
chr15	75034000	75035000	1.619839133268457
chr15	75035000	75036000	1.6427538047152515
chr15	75036000	75037000	1.0681643090386619
chr15	75037000	75038000	3.108509978988815
chr15	75038000	75039000	2.4922455717438923
chr15	75041000	75042000	3.271030908846359
chr15	75045000	75046000	0.6187736411110621
chr15	75050000	75051000	0.9353982877406527
chr15	75055000	75056000	0.9113967716079522
chr15	75056000	75057000	0.9250792581195667
chr15	75058000	75059000	1.4976732766400929
chr15	75059000	75060000	1.459253202724692
chr15	75061000	75062000	-0.1539685347942954
chr15	75063000	75064000	1.3107406436364877
chr15	75064000	75065000	2.942244137726538
chr15	75067000	75068000	1.9492309559381904
chr15	75068000	75069000	1.8520508449970268
chr15	75069000	75070000	4.516727753804042
chr15	75070000	75071000	1.9391679100479695
chr15	75071000	75072000	2.636566910619671
chr15	75072000	75073000	1.9239795446317942
chr15	75073000	75074000	2.801300920913701
chr15	75075000	75076000	-0.2779155813819722
chr15	75076000	75077000	0.6204072005102138
chr15	75077000	75078000	2.3682296444157847
chr15	75078000	75079000	0.5282280279198923
chr15	75079000	75080000	1.7758909859925855
chr15	75080000	75081000	1.2194345590104185
chr15	75082000	75083000	2.4553168909648995
chr15	75083000	75084000	1.0347610413438637
chr15	75085000	75086000	0.8643278166155001
chr15	75086000	75087000	2.431691155711422
chr15	75089000	75090000	1.0631886927203655
chr15	75092000	75093000	1.2293720944261928
chr15	75095000	75096000	1.5120605521000767
chr15	75097000	75098000	0.22431041018678036
chr15	75098000	75099000	3.059080824210779
chr15	75105000	75106000	0.35965215587439003
chr15	75106000	75107000	2.604152647456521
chr15	75108000	75109000	2.3791135119097913
chr15	75109000	75110000	3.3480499749944745
chr15	75110000	75111000	2.295282958911098
chr15	75111000	75112000	1.0362003717947696
chr15	75112000	75113000	2.219149652945938
chr15	75114000	75115000	2.5745701913245163
chr15	75115000	75116000	1.1413255386521228
chr15	75116000	75117000	0.6056251755646811
chr15	75117000	75118000	0.11555956864374003
chr15	75118000	75119000	1.3897572989652816
chr15	75124000	75125000	-1.4270950188099538
chr15	75125000	75126000	2.3038378171204728
chr15	75126000	75127000	-0.053600962926492315
chr15	75127000	75128000	1.0456014372801525
chr15	75129000	75130000	1.915591079426536
chr15	75131000	75132000	1.9695718687979977
chr15	75132000	75133000	1.2785696325074294
chr15	75134000	75135000	0.24403646441302393
chr15	75136000	75137000	1.8042519420799663
chr15	75137000	75138000	2.130801018012091
chr15	75139000	75140000	2.1229480977842976
chr15	75140000	75141000	1.28503466367658
chr15	75143000	75144000	1.3822397830241104
chr15	75144000	75145000	1.7899602872367784
chr15	75145000	75146000	4.014269548268309
chr15	75147000	75148000	2.952523759553287
chr15	75152000	75153000	3.4848327374336794
chr15	75153000	75154000	1.1917185284131404
chr15	75154000	75155000	2.783997522399773
chr15	75155000	75156000	2.041516006400825
chr15	75156000	75157000	1.4799258460062645
chr15	75157000	75158000	-2.0869754669720164
chr15	75158000	75159000	1.516467461241362
chr15	75159000	75160000	0.9313173875818777
chr15	75160000	75161000	3.4482073274880385
chr15	75161000	75162000	1.1696448594949627
chr15	75163000	75164000	1.029372497003664
chr15	75164000	75165000	2.852772128213032
chr15	75166000	75167000	2.2041880445144755
chr15	75169000	75170000	0.8703895178364476
chr15	75170000	75171000	1.5201852987726938
chr15	75174000	75175000	3.026715450823014
chr15	75179000	75180000	0.8619258233479223
chr15	75180000	75181000	3.262174445612294
chr15	75182000	75183000	2.632920226836932
chr15	75184000	75185000	2.3194501019886804
chr15	75186000	75187000	1.3277326165098482
chr15	75188000	75189000	2.7499122094815323
chr15	75190000	75191000	1.3194372403451433
chr15	75191000	75192000	2.435197870933451
chr15	75192000	75193000	1.5286902323577825
chr15	75193000	75194000	1.0696457104929349
chr15	75194000	75195000	2.790997649384408
chr15	75196000	75197000	3.620450487498993
chr15	75198000	75199000	2.339152532104116
chr15	75199000	75200000	3.1627933385596547
chr15	75201000	75202000	4.707214282580215
chr15	75204000	75205000	2.381340171281988
chr15	75205000	75206000	3.117508497829914
chr15	75209000	75210000	0.9583451872808896
chr15	75210000	75211000	2.455207727500942
chr15	75213000	75214000	2.0721981615080187
chr15	75214000	75215000	2.1448698980911347
chr15	75215000	75216000	1.5302857330213169
chr15	75218000	75219000	0.8951772741143202
chr15	75219000	75220000	1.778009528092375
chr15	75220000	75221000	1.4083955891081656
chr15	75222000	75223000	-0.9556615320023062
chr15	75225000	75226000	1.8788901927626431
chr15	75226000	75227000	2.721606732491763
chr15	75227000	75228000	2.358080439915003
chr15	75228000	75229000	1.8680235667714302
chr15	75229000	75230000	0.26431277271113796
chr15	75231000	75232000	3.9914054458731307
chr15	75232000	75233000	3.4006746673971056
chr15	75233000	75234000	4.023471016826134
chr15	75234000	75235000	3.9102690941073943
chr15	75235000	75236000	3.9347787687738474
chr15	75236000	75237000	3.215613548491176
chr15	75237000	75238000	3.5768052657255414
chr15	75238000	75239000	1.6850283960630972
chr15	75241000	75242000	1.8090359997848962
chr15	75242000	75243000	1.3039652610454238
chr15	75243000	75244000	-0.4884167272149461
chr15	75244000	75245000	0.6933204527885602
chr15	75245000	75246000	0.8488857853856342
chr15	75246000	75247000	1.2288238281938246
chr15	75247000	75248000	1.5419223448065245
chr15	75248000	75249000	0.7821202419148975
chr15	75249000	75250000	0.07524481963265676
chr15	75251000	75252000	1.2752275275077802
chr15	75253000	75254000	-4.167019487591322
chr15	75297000	75298000	-2.0886995287906114
chr15	75300000	75301000	-0.7488010184204649
chr15	75302000	75303000	-0.6178463822321889
chr15	75303000	75304000	0.10253318313255141
chr15	75304000	75305000	-0.907027108388199
chr15	75305000	75306000	-0.2732035531554343
chr15	75306000	75307000	0.5450604819255424
chr15	75308000	75309000	2.072322972715921
chr15	75309000	75310000	0.35477737795821146
chr15	75310000	75311000	0.30507384284183675
chr15	75311000	75312000	1.1050226470075428
chr15	75312000	75313000	0.8243839530299487
chr15	75313000	75314000	1.2082946480566386
chr15	75314000	75315000	3.0877010360996935
chr15	75315000	75316000	-0.13825332337511967
chr15	75316000	75317000	0.5433801204060934
chr15	75318000	75319000	1.6929485024443467
chr15	75319000	75320000	1.0787959919703214
chr15	75320000	75321000	-0.46629666564026206
chr15	75321000	75322000	0.34653528412634305
chr15	75323000	75324000	0.6068451645236005
chr15	75326000	75327000	1.8078434451572496
chr15	75327000	75328000	-0.10362862840744684
chr15	75328000	75329000	-1.6377550824891653
chr15	75329000	75330000	-0.21766429751899916
chr15	75330000	75331000	-0.010425693647702617
chr15	75334000	75335000	-0.2068590848178161
chr15	75335000	75336000	-2.3770027442991535
chr15	75336000	75337000	-3.5559563527285323
chr15	75337000	75338000	0.007596190112369965
chr15	75339000	75340000	1.802154642694704
chr15	75340000	75341000	-1.002019074457258
chr15	75341000	75342000	-0.23913064054837785
chr15	75343000	75344000	2.119134300410202
chr15	75344000	75345000	0.12032206892161515
chr15	75345000	75346000	1.2974367866081291
chr15	75346000	75347000	0.7251893436372887
chr15	75350000	75351000	2.46800859651593
chr15	75352000	75353000	1.000078939246654
chr15	75353000	75354000	0.7411605042305841
chr15	75354000	75355000	1.52730396800889
chr15	75355000	75356000	2.500241940017963
chr15	75356000	75357000	5.784484447922401
chr15	75358000	75359000	0.4845114224663222
chr15	75361000	75362000	5.038536977102983
chr15	75362000	75363000	4.457647134905623
chr15	75363000	75364000	1.2302696831205497
chr15	75364000	75365000	2.8039076352500807
chr15	75365000	75366000	0.6798235176364675
chr15	75366000	75367000	1.62866054427185
chr15	75367000	75368000	0.2846856004382956
chr15	75368000	75369000	1.0169232813794407
chr15	75369000	75370000	0.8818127064097094
chr15	75370000	75371000	-0.32127261816251385
chr15	75371000	75372000	1.496221366869906
chr15	75373000	75374000	-0.6626663396494651
chr15	75374000	75375000	0.280037592534246
chr15	75375000	75376000	2.9698047884250465
chr15	75377000	75378000	0.45867925982879476
chr15	75378000	75379000	1.4657259997608962
chr15	75379000	75380000	0.09172641116350932
chr15	75380000	75381000	-0.04373771479644965
chr15	75382000	75383000	-1.9132055512998247
chr15	75384000	75385000	0.0325356399756344
chr15	75385000	75386000	-0.027643878661423836
chr15	75386000	75387000	-1.386947267468721
chr15	75388000	75389000	1.1829419944944495
chr15	75389000	75390000	2.149687699750606
chr15	75390000	75391000	0.5619366319316413
chr15	75391000	75392000	-0.08077216664847132
chr15	75392000	75393000	2.9914665309450097
chr15	75393000	75394000	0.7481499690300302
chr15	75394000	75395000	2.2950125382417066
chr15	75395000	75396000	0.8406689453704596
chr15	75396000	75397000	1.7267667036122802
chr15	75397000	75398000	-1.0637951071480585
chr15	75399000	75400000	0.13539501553460367
chr15	75400000	75401000	1.4004982318126553
chr15	75401000	75402000	1.956187546436437
chr15	75402000	75403000	-0.8671038083727026
chr15	75404000	75405000	-1.6043269137756186
chr15	75406000	75407000	-1.741260167504833
chr15	75408000	75409000	-0.6378042817532423
chr15	75411000	75412000	1.2013627157648306
chr15	75412000	75413000	-0.40972395598888073
chr15	75414000	75415000	1.7871691238191927
chr15	75416000	75417000	1.1139599093112893
chr15	75417000	75418000	-2.7484363584486644
chr15	75419000	75420000	-0.9325108485034929
chr15	75420000	75421000	-0.9235298326885977
chr15	75421000	75422000	-1.7715873385290029
chr15	75422000	75423000	3.298479578586154
chr15	75423000	75424000	-0.380474936878158
chr15	75424000	75425000	0.3214730026004114
chr15	75425000	75426000	-0.16305871994134857
chr15	75426000	75427000	-0.5979298571560903
chr15	75427000	75428000	-2.6321516633339157
chr15	75428000	75429000	0.43278560866543186
chr15	75429000	75430000	-1.691645229296986
chr15	75430000	75431000	2.012594798527153
chr15	75431000	75432000	-0.6499474817912952
chr15	75433000	75434000	-0.8867099234894995
chr15	75436000	75437000	-2.5592192275002383
chr15	75437000	75438000	-0.5422822007878744
chr15	75438000	75439000	-2.0802913119434674
chr15	75439000	75440000	0.1849099526238827
chr15	75441000	75442000	-0.5498406759089632
chr15	75443000	75444000	-0.6552108091170922
chr15	75444000	75445000	-2.2323053953582703
chr15	75447000	75448000	-0.800848279251969
chr15	75449000	75450000	-2.8721381586884855
chr15	75450000	75451000	-2.0524744260530574
chr15	75452000	75453000	2.18523626007559
chr15	75453000	75454000	3.453569755672599
chr15	75454000	75455000	1.8102545113932682
chr15	75455000	75456000	2.9271999210947
chr15	75456000	75457000	2.490617988776108
chr15	75457000	75458000	0.438909596350525
chr15	75460000	75461000	2.651437783660265
chr15	75461000	75462000	0.759636471879655
chr15	75463000	75464000	0.654762794750732
chr15	75464000	75465000	-0.11007906930399174
chr15	75465000	75466000	1.6457118220091425
chr15	75466000	75467000	1.8212578308916934
chr15	75467000	75468000	1.7828044058927064
chr15	75468000	75469000	1.990637590517491
chr15	75469000	75470000	3.718644526934518
chr15	75470000	75471000	2.6467817109968936
chr15	75473000	75474000	1.9159818164065872
chr15	75474000	75475000	1.7609020665029733
chr15	75475000	75476000	1.6754425315119472
chr15	75476000	75477000	0.5941544223927019
chr15	75479000	75480000	2.018574503594998
chr15	75483000	75484000	-0.006319554391026369
chr15	75484000	75485000	1.7634169999237788
chr15	75490000	75491000	2.2236605649793524
chr15	75491000	75492000	-0.3045993385426216
chr15	75492000	75493000	1.6789583505217511
chr15	75493000	75494000	1.3207015199830472
chr15	75495000	75496000	0.5637648281675665
chr15	75498000	75499000	1.0333442159387076
chr15	75500000	75501000	1.6352630083282829
chr15	75509000	75510000	2.639317661634657
chr15	75511000	75512000	2.3954699336118357
chr15	75512000	75513000	1.7716020846799378
chr15	75517000	75518000	1.1547611566456908
chr15	75519000	75520000	2.243967211302926
chr15	75520000	75521000	2.746655339717566
chr15	75522000	75523000	1.6428449487324612
chr15	75523000	75524000	0.7745818262943657
chr15	75526000	75527000	1.2246403852694132
chr15	75527000	75528000	2.803243095332583
chr15	75532000	75533000	2.934595145025169
chr15	75533000	75534000	2.8490970577977337
chr15	75535000	75536000	2.036484180948794
chr15	75536000	75537000	1.103013267502353
chr15	75538000	75539000	1.4970419074578212
chr15	75540000	75541000	0.4802404496064562
chr15	75543000	75544000	0.5843295044999627
chr15	75544000	75545000	0.21283418691413375
chr15	75545000	75546000	0.300134448799445
chr15	75546000	75547000	1.0710467054725041
chr15	75549000	75550000	1.8016150043949979
chr15	75557000	75558000	1.909127983167069
chr15	75558000	75559000	1.4735942000801028
chr15	75563000	75564000	-1.2300650962180661
chr15	75564000	75565000	-1.371474329802623
chr15	75565000	75566000	0.5152035391877224
chr15	75566000	75567000	0.7224585648211533
chr15	75570000	75571000	0.6000348650967715
chr15	75571000	75572000	2.6335433228313656
chr15	75572000	75573000	0.7276337335437135
chr15	75573000	75574000	-0.7986685600001089
chr15	75577000	75578000	0.11625221254013812
chr15	75578000	75579000	3.6063659213220576
chr15	75579000	75580000	1.654804735661112
chr15	75581000	75582000	1.0053848991776562
chr15	75584000	75585000	2.120680411954182
chr15	75586000	75587000	1.2291459143469983
chr15	75587000	75588000	1.766169980674055
chr15	75590000	75591000	2.222765722062447
chr15	75591000	75592000	0.09171826015202639
chr15	75594000	75595000	2.1141637246090283
chr15	75595000	75596000	0.6704498803782893
chr15	75596000	75597000	0.48485779468614826
chr15	75597000	75598000	-0.15231912288210525
chr15	75598000	75599000	2.41132369777297
chr15	75599000	75600000	1.3838113907038685
chr15	75600000	75601000	1.5912423068817212
chr15	75601000	75602000	0.8483694580581986
chr15	75605000	75606000	2.9268975465379143
chr15	75606000	75607000	2.1083919608059265
chr15	75607000	75608000	1.389042933995366
chr15	75608000	75609000	-0.46757547203007543
chr15	75614000	75615000	2.4829075746630993
chr15	75616000	75617000	0.6123604676117278
chr15	75617000	75618000	2.7081288915179225
chr15	75618000	75619000	2.3565275516674697
chr15	75620000	75621000	0.13226153856976028
chr15	75626000	75627000	0.14773609325557369
chr15	75627000	75628000	0.7847393947040777
chr15	75629000	75630000	2.516172909813254
chr15	75637000	75638000	-0.022219542063140196
chr15	75638000	75639000	-0.3645340226233374
chr15	75639000	75640000	-0.057704158482835104
chr15	75642000	75643000	3.6380669085776147
chr15	75643000	75644000	2.6689429085966685
chr15	75648000	75649000	4.440396106255064
chr15	75649000	75650000	6.566582003299627
chr15	75650000	75651000	6.1290083986578745
chr15	75652000	75653000	1.4884897531088273
chr15	75653000	75654000	2.8871679737307008
chr15	75654000	75655000	1.5538215124838823
chr15	75655000	75656000	1.621915804810028
chr15	75656000	75657000	3.6005065085082455
chr15	75657000	75658000	5.513596901573524
chr15	75658000	75659000	4.081323402449321
chr15	75659000	75660000	3.958413386131039
chr15	75660000	75661000	3.7380025312689287
chr15	75661000	75662000	4.4931660989252435
chr15	75663000	75664000	3.071945426509373
chr15	75664000	75665000	1.8923963210627037
chr15	75665000	75666000	2.951601987603514
chr15	75666000	75667000	2.883186586926669
chr15	75667000	75668000	2.847748881112046
chr15	75669000	75670000	1.7581522748376832
chr15	75670000	75671000	3.5096580531208716
chr15	75671000	75672000	3.324361801693881
chr15	75675000	75676000	2.484184871511672
chr15	75678000	75679000	2.6480270973083995
chr15	75679000	75680000	3.1791925437221833
chr15	75680000	75681000	3.0883225945362787
chr15	75687000	75688000	5.359592836222342
chr15	75691000	75692000	1.2284397973746852
chr15	75695000	75696000	2.3647011615024716
chr15	75696000	75697000	4.218855190237431
chr15	75697000	75698000	3.8509751729788246
chr15	75698000	75699000	4.289456132171211
chr15	75699000	75700000	1.8810825575508634
chr15	75700000	75701000	3.6653128714157575
chr15	75701000	75702000	2.63834410932804
chr15	75706000	75707000	2.7415797144629726
chr15	75707000	75708000	0.07187607313827096
chr15	75709000	75710000	3.7252015381315036
chr15	75712000	75713000	1.726554822949942
chr15	75713000	75714000	0.2638351906235922
chr15	75717000	75718000	2.809959663368367
chr15	75722000	75723000	2.600751888226777
chr15	75723000	75724000	1.4112189791163916
chr15	75725000	75726000	2.604498729799811
chr15	75726000	75727000	2.2389636430693254
chr15	75727000	75728000	2.7372386244316984
chr15	75729000	75730000	2.42398748024528
chr15	75730000	75731000	1.7976200094546235
chr15	75732000	75733000	1.9966067486964016
chr15	75733000	75734000	1.905168736273016
chr15	75734000	75735000	3.5943766027292376
chr15	75735000	75736000	2.3296363682480363
chr15	75739000	75740000	2.1243327512398484
chr15	75740000	75741000	1.8238548353509236
chr15	75741000	75742000	0.6272471582587305
chr15	75743000	75744000	0.8051699586874003
chr15	75745000	75746000	3.154681437576478
chr15	75746000	75747000	1.948134027457626
chr15	75748000	75749000	0.166919285498735
chr15	75752000	75753000	-1.8345622277087246
chr15	75753000	75754000	0.9819764035744396
chr15	75754000	75755000	0.014942460719681801
chr15	75755000	75756000	-0.700696743177444
chr15	75757000	75758000	-0.2983144887410239
chr15	75758000	75759000	-2.1375286623398955
chr15	75759000	75760000	-0.6497192307141045
chr15	75760000	75761000	0.2977112493300544
chr15	75761000	75762000	0.5748898581715902
chr15	75765000	75766000	-0.6887074670093323
chr15	75766000	75767000	1.2399644400674181
chr15	75767000	75768000	1.7217106380194016
chr15	75768000	75769000	0.541014131046905
chr15	75769000	75770000	-1.2843463399373998
chr15	75770000	75771000	0.6089183816885009
chr15	75773000	75774000	0.6835863777770089
chr15	75774000	75775000	-0.23602846465253635
chr15	75775000	75776000	-0.5162814297915471
chr15	75776000	75777000	-2.7168791494414584
chr15	75777000	75778000	-4.641705729026808
chr15	75779000	75780000	1.6812959641003287
chr15	75780000	75781000	-0.4995727869843488
chr15	75781000	75782000	-1.434506541604876
chr15	75782000	75783000	-1.0910109030467867
chr15	75783000	75784000	-0.5450326135649337
chr15	75784000	75785000	-3.0370878092338236
chr15	75786000	75787000	0.40862725374287906
chr15	75787000	75788000	-0.40502549695352574
chr15	75788000	75789000	1.4464432408383774
chr15	75789000	75790000	-1.4537751408326254
chr15	75790000	75791000	0.5862722012337854
chr15	75791000	75792000	-0.22713453586302507
chr15	75792000	75793000	-0.9395039970542237
chr15	75793000	75794000	-0.2763173324780875
chr15	75794000	75795000	0.5327366943387416
chr15	75795000	75796000	2.0444952326251844
chr15	75796000	75797000	-1.3922668720240414
chr15	75797000	75798000	0.19614690184121603
chr15	75798000	75799000	2.4117012308322456
chr15	75799000	75800000	0.8820250395311934
chr15	75800000	75801000	0.43369801345316233
chr15	75801000	75802000	1.2070365891873456
chr15	75802000	75803000	-0.8594201161090316
chr15	75803000	75804000	2.084462256350562
chr15	75806000	75807000	0.8980339014614165
chr15	75807000	75808000	1.2767871621608926
chr15	75808000	75809000	1.9610557156657216
chr15	75810000	75811000	1.6482275016954537
chr15	75811000	75812000	1.808648775783281
chr15	75812000	75813000	1.1417889684360691
chr15	75813000	75814000	0.0454418972004081
chr15	75814000	75815000	2.435469545100496
chr15	75815000	75816000	3.0331820183679414
chr15	75816000	75817000	1.1793666447184519
chr15	75817000	75818000	1.9979205685030534
chr15	75819000	75820000	0.6266840347441218
chr15	75820000	75821000	1.0680251366660491
chr15	75821000	75822000	-0.17525732004677566
chr15	75822000	75823000	2.3848830415325186
chr15	75823000	75824000	0.25420610888787987
chr15	75824000	75825000	0.008086945927678772
chr15	75825000	75826000	-0.7710090211339751
chr15	75826000	75827000	2.4289020038053626
chr15	75827000	75828000	1.6812344884317862
chr15	75828000	75829000	1.2558779805050297
chr15	75829000	75830000	0.9180686462999139
chr15	75830000	75831000	0.9600803217756002
chr15	75831000	75832000	0.2065304220719834
chr15	75832000	75833000	0.09803657055891776
chr15	75836000	75837000	1.0020895259574139
chr15	75837000	75838000	0.9034589601573703
chr15	75838000	75839000	1.536733299052246
chr15	75839000	75840000	1.7348483000983044
chr15	75841000	75842000	0.8535367290627077
chr15	75842000	75843000	0.34883480986036125
chr15	75843000	75844000	1.1691121112581904
chr15	75844000	75845000	-1.7024856498088246
chr15	75845000	75846000	-0.376405965379253
chr15	75846000	75847000	-1.0261957274577016
chr15	75847000	75848000	-0.34970264396538425
chr15	75848000	75849000	0.29503971937710766
chr15	75849000	75850000	-0.5650335918713164
chr15	75850000	75851000	-0.7689966776662965
chr15	75851000	75852000	-0.07689101413064993
chr15	75852000	75853000	0.953784506303107
chr15	75853000	75854000	2.260483843951065
chr15	75854000	75855000	-0.5659179238819875
chr15	75855000	75856000	0.7655927714288818
chr15	75857000	75858000	0.8463892141809881
chr15	75858000	75859000	-0.6790118558217173
chr15	75859000	75860000	0.6483381728338822
chr15	75860000	75861000	1.0307053694891701
chr15	75861000	75862000	-0.10252506801536744
chr15	75865000	75866000	-1.337301420673057
chr15	75866000	75867000	-0.5898662495335163
chr15	75867000	75868000	0.9233563011613439
chr15	75868000	75869000	1.0921376676446506
chr15	75869000	75870000	-0.34947643734766853
chr15	75870000	75871000	-0.36714854706465233
chr15	75871000	75872000	-0.2976385040664383
chr15	75873000	75874000	0.8535238000873194
chr15	75874000	75875000	-0.3948646339999633
chr15	75875000	75876000	-0.2947417332089747
chr15	75876000	75877000	-1.0445315350627786
chr15	75879000	75880000	0.8919877494553989
chr15	75880000	75881000	1.0818571252778146
chr15	75881000	75882000	2.662962145325291
chr15	75882000	75883000	1.5498254488201113
chr15	75883000	75884000	0.9934438623213939
chr15	75884000	75885000	-0.5674294761210806
chr15	75885000	75886000	0.7490030694746438
chr15	75886000	75887000	1.8123930293170611
chr15	75887000	75888000	0.9845647624061853
chr15	75888000	75889000	2.318406908630326
chr15	75889000	75890000	-0.9989593595295467
chr15	75890000	75891000	1.971420721763463
chr15	75891000	75892000	-0.3971297472890718
chr15	75892000	75893000	2.936319638315131
chr15	75893000	75894000	-0.7225275842598631
chr15	75895000	75896000	0.5216636466365545
chr15	75896000	75897000	1.506636019598302
chr15	75898000	75899000	1.06112151248971
chr15	75900000	75901000	1.3089234599175577
chr15	75901000	75902000	-0.04029679981019471
chr15	75902000	75903000	0.6757328352866955
chr15	75905000	75906000	-0.017481675798356827
chr15	75906000	75907000	2.535165569442914
chr15	75907000	75908000	0.38844309018894685
chr15	75908000	75909000	3.0538986049278227
chr15	75909000	75910000	0.1421467093438959
chr15	75910000	75911000	0.8202204872732684
chr15	75913000	75914000	2.6843243885414028
chr15	75914000	75915000	3.5627654461391356
chr15	75917000	75918000	1.7295954816032681
chr15	75918000	75919000	1.11928135057256
chr15	75919000	75920000	0.22772708731791222
chr15	75920000	75921000	2.2481109038674023
chr15	75921000	75922000	2.912717246643608
chr15	75922000	75923000	3.6655272781646993
chr15	75923000	75924000	1.102548388125221
chr15	75924000	75925000	3.282163340909321
chr15	75925000	75926000	2.291578485014598
chr15	75926000	75927000	2.855071999173544
chr15	75927000	75928000	2.0246549957455744
chr15	75928000	75929000	3.224779694008047
chr15	75930000	75931000	0.8458938406253775
chr15	75931000	75932000	0.5923731876428743
chr15	75932000	75933000	2.9397041853522206
chr15	75933000	75934000	2.811665357525968
chr15	75934000	75935000	0.5466081411911293
chr15	75935000	75936000	1.7485265883341403
chr15	75936000	75937000	0.8487983675065344
chr15	75938000	75939000	1.4785210063226941
chr15	75939000	75940000	1.7715333368039674
chr15	75942000	75943000	2.233321351352803
chr15	75943000	75944000	0.48962220705551845
chr15	75944000	75945000	-0.020108038853313893
chr15	75945000	75946000	2.3166322585340975
chr15	75946000	75947000	2.60104388712581
chr15	75947000	75948000	1.6797775625001332
chr15	75948000	75949000	2.9207899270624167
chr15	75949000	75950000	1.600968475158244
chr15	75950000	75951000	2.7274157272746384
chr15	75952000	75953000	1.515228215384934
chr15	75953000	75954000	-0.7177103015127034
chr15	75955000	75956000	1.5482293926533026
chr15	75956000	75957000	2.865365416315989
chr15	75957000	75958000	2.969426640944122
chr15	75958000	75959000	2.6803491632662797
chr15	75959000	75960000	2.8603595137173987
chr15	75960000	75961000	2.0584412600655955
chr15	75961000	75962000	2.0540502253735697
chr15	75962000	75963000	2.450258212129468
chr15	75964000	75965000	2.3646197811638583
chr15	75965000	75966000	2.8995028856773466
chr15	75966000	75967000	1.7049907070267938
chr15	75969000	75970000	1.9973639570354642
chr15	75970000	75971000	2.6243552589372032
chr15	75971000	75972000	0.5153191540932357
chr15	75972000	75973000	-0.07105345143230246
chr15	75973000	75974000	2.0702707424437334
chr15	75975000	75976000	3.779148213733449
chr15	75976000	75977000	3.1542780806028907
chr15	75977000	75978000	4.893465974019133
chr15	75978000	75979000	2.086484384837803
chr15	75979000	75980000	1.5800852144222508
chr15	75981000	75982000	1.8167197807953268
chr15	75982000	75983000	3.901732051230753
chr15	75983000	75984000	3.0005316456166953
chr15	75984000	75985000	1.570046591054969
chr15	75985000	75986000	1.9667142751598194
chr15	75986000	75987000	3.456089718297985
chr15	75987000	75988000	3.463543177130006
chr15	75989000	75990000	-0.5697525468041392
chr15	75991000	75992000	0.5412787031931688
chr15	75992000	75993000	0.9896069491924746
chr15	75994000	75995000	2.2111035072414005
chr15	75995000	75996000	1.4696762939301857
chr15	75996000	75997000	1.3751932663694988
chr15	75997000	75998000	1.4776438243925578
chr15	75998000	75999000	0.9431639211000498
chr15	75999000	76000000	1.8558611451099871
chr15	76000000	76001000	1.4259572336996258
chr15	76001000	76002000	1.8238393263352326
chr15	76002000	76003000	3.098738989094037
chr15	76003000	76004000	2.1778614931108016
chr15	76006000	76007000	2.252050622933883
chr15	76008000	76009000	-0.23342628128323198
chr15	76009000	76010000	0.09343639966901277
chr15	76010000	76011000	2.5009972399954
chr15	76011000	76012000	3.52834058135792
chr15	76012000	76013000	2.4643236164200664
chr15	76013000	76014000	1.6153877834836323
chr15	76014000	76015000	0.9319202940172441
chr15	76015000	76016000	1.8311055809133399
chr15	76018000	76019000	-0.5412727501783325
chr15	76020000	76021000	1.7183192038852777
chr15	76021000	76022000	1.0191778901617723
chr15	76022000	76023000	2.632469005570273
chr15	76023000	76024000	1.7167883677661102
chr15	76024000	76025000	1.2698488995731532
chr15	76025000	76026000	1.6049649494410287
chr15	76026000	76027000	1.582303410024151
chr15	76027000	76028000	1.8766689924056343
chr15	76029000	76030000	0.3036607126091052
chr15	76030000	76031000	2.8790330111748603
chr15	76031000	76032000	3.8033634648583865
chr15	76032000	76033000	2.6681619777022503
chr15	76033000	76034000	1.9288878272440302
chr15	76034000	76035000	2.7890936182009485
chr15	76035000	76036000	1.376270316008561
chr15	76036000	76037000	2.112729631396688
chr15	76037000	76038000	1.3316900029485574
chr15	76038000	76039000	1.5748522752874223
chr15	76039000	76040000	2.1717942441839497
chr15	76040000	76041000	0.9021324082845589
chr15	76041000	76042000	1.7863054920975485
chr15	76042000	76043000	0.882415372642061
chr15	76043000	76044000	1.432153305779043
chr15	76045000	76046000	1.1115558510302455
chr15	76046000	76047000	3.621865642823604
chr15	76049000	76050000	2.655054727076348
chr15	76052000	76053000	1.2151494407156291
chr15	76053000	76054000	2.41922427178636
chr15	76054000	76055000	1.9516031098257225
chr15	76055000	76056000	0.7731305951484955
chr15	76056000	76057000	2.343384958441963
chr15	76057000	76058000	0.10537709363989675
chr15	76058000	76059000	2.1330952598453616
chr15	76059000	76060000	3.519737488788536
chr15	76060000	76061000	2.8489323795515133
chr15	76061000	76062000	2.44680280314107
chr15	76062000	76063000	2.469714333126658
chr15	76063000	76064000	2.5220421583958585
chr15	76064000	76065000	-1.0631567710206673
chr15	76065000	76066000	2.797434331367283
chr15	76066000	76067000	3.404883804203368
chr15	76068000	76069000	1.9884620512861613
chr15	76069000	76070000	2.1395959684892403
chr15	76070000	76071000	0.5132026185001187
chr15	76071000	76072000	1.7674225483799608
chr15	76074000	76075000	2.5795713558601197
chr15	76076000	76077000	0.5620693387899379
chr15	76077000	76078000	1.4120402569167845
chr15	76078000	76079000	0.9612915522802059
chr15	76081000	76082000	-0.5627858900873938
chr15	76087000	76088000	2.7401500785108976
chr15	76091000	76092000	1.3743963901753418
chr15	76094000	76095000	2.1000439180731987
chr15	76097000	76098000	1.3905631906794624
chr15	76098000	76099000	2.1979219793973015
chr15	76099000	76100000	1.3541997886890274
chr15	76100000	76101000	1.3506226874596245
chr15	76101000	76102000	2.953780566144095
chr15	76104000	76105000	1.1715598135010479
chr15	76105000	76106000	0.8106559325280744
chr15	76106000	76107000	0.4004768375485908
chr15	76107000	76108000	0.9051186323856589
chr15	76108000	76109000	1.635470038970939
chr15	76109000	76110000	1.8007062990749358
chr15	76110000	76111000	2.1004759046080674
chr15	76112000	76113000	2.828613334549023
chr15	76113000	76114000	1.3803708998443605
chr15	76114000	76115000	1.0299333045801635
chr15	76115000	76116000	3.3804053795774602
chr15	76117000	76118000	2.0484377838977412
chr15	76118000	76119000	3.18412166443409
chr15	76121000	76122000	2.8807775368122157
chr15	76122000	76123000	2.059544817033252
chr15	76123000	76124000	2.7384871269602136
chr15	76124000	76125000	1.299643570606664
chr15	76125000	76126000	2.0209695224048
chr15	76128000	76129000	2.5470831831727936
chr15	76129000	76130000	1.443026918286737
chr15	76131000	76132000	2.701923538421491
chr15	76133000	76134000	1.7943427329209398
chr15	76134000	76135000	2.9365839310061865
chr15	76135000	76136000	2.2140845770422137
chr15	76136000	76137000	2.6380033167687174
chr15	76137000	76138000	3.536026819817197
chr15	76139000	76140000	4.099395444731057
chr15	76140000	76141000	1.62617537143083
chr15	76141000	76142000	1.4736190516207082
chr15	76142000	76143000	2.6072085763497745
chr15	76143000	76144000	2.701929081598096
chr15	76144000	76145000	2.6926999249779926
chr15	76145000	76146000	1.7959952060169995
chr15	76146000	76147000	1.069926179444177
chr15	76147000	76148000	2.798273903876969
chr15	76149000	76150000	2.841258233041518
chr15	76150000	76151000	1.7257970707336938
chr15	76151000	76152000	2.9283728950587347
chr15	76152000	76153000	3.35591488711782
chr15	76153000	76154000	4.188713286047437
chr15	76154000	76155000	1.6291500380296842
chr15	76155000	76156000	2.754541843403311
chr15	76156000	76157000	2.2291664566276945
chr15	76157000	76158000	2.018466036884554
chr15	76158000	76159000	2.7362878581440917
chr15	76159000	76160000	1.5513371717749986
chr15	76160000	76161000	5.690871399041163
chr15	76161000	76162000	4.094135978170183
chr15	76162000	76163000	3.451143053295806
chr15	76163000	76164000	2.4449355911986554
chr15	76164000	76165000	2.0806831458455544
chr15	76165000	76166000	2.250121747118796
chr15	76166000	76167000	3.085541398163293
chr15	76168000	76169000	4.365802197559014
chr15	76169000	76170000	2.7423466851921203
chr15	76170000	76171000	2.4618165952406055
chr15	76171000	76172000	2.00045127428073
chr15	76172000	76173000	2.2176928752995364
chr15	76173000	76174000	2.2027227991840674
chr15	76174000	76175000	1.751425195459989
chr15	76178000	76179000	1.0069789410864287
chr15	76179000	76180000	1.963991576440951
chr15	76181000	76182000	1.036325029967276
chr15	76182000	76183000	0.5646982124906662
chr15	76185000	76186000	1.6816833845021382
chr15	76188000	76189000	1.145386483603788
chr15	76189000	76190000	2.728729148724566
chr15	76190000	76191000	1.8477900163326852
chr15	76200000	76201000	1.349810739257644
chr15	76201000	76202000	-1.313340369862883
chr15	76202000	76203000	0.14624261187917303
chr15	76203000	76204000	0.5369719618759382
chr15	76204000	76205000	0.21144379670983557
chr15	76205000	76206000	1.0282587896029867
chr15	76208000	76209000	1.8409516283132392
chr15	76209000	76210000	2.871335410120421
chr15	76210000	76211000	1.5191971415898595
chr15	76211000	76212000	0.48264254256561373
chr15	76213000	76214000	0.22554114241565631
chr15	76214000	76215000	2.1681692021038947
chr15	76215000	76216000	1.6410201976290608
chr15	76218000	76219000	0.7253424195704755
chr15	76219000	76220000	1.6835142908849556
chr15	76221000	76222000	2.070263909674313
chr15	76222000	76223000	2.3107041737386966
chr15	76224000	76225000	0.10311351262833846
chr15	76225000	76226000	1.0145611538047192
chr15	76226000	76227000	2.457250111397539
chr15	76231000	76232000	3.044986113937778
chr15	76232000	76233000	0.34243254813171253
chr15	76234000	76235000	-0.055689505231676685
chr15	76235000	76236000	0.4892404202037385
chr15	76236000	76237000	1.8443749546135908
chr15	76237000	76238000	2.1711041622395895
chr15	76238000	76239000	3.1423743359478
chr15	76239000	76240000	1.2387534173378882
chr15	76240000	76241000	0.5862986810524478
chr15	76242000	76243000	3.243869560139021
chr15	76243000	76244000	1.8472074478028406
chr15	76244000	76245000	0.3084815981479005
chr15	76245000	76246000	1.221300767630154
chr15	76246000	76247000	1.6203781475184256
chr15	76247000	76248000	0.4701940103964273
chr15	76248000	76249000	1.4651907678469223
chr15	76250000	76251000	2.2533202723715653
chr15	76251000	76252000	1.4693220185051354
chr15	76252000	76253000	3.432387134210043
chr15	76253000	76254000	0.6818751195270613
chr15	76254000	76255000	0.45171663235023846
chr15	76255000	76256000	2.6416210895172645
chr15	76257000	76258000	1.2243565174915556
chr15	76258000	76259000	2.1084412501750363
chr15	76261000	76262000	0.8840002016404722
chr15	76263000	76264000	-0.491539241861714
chr15	76264000	76265000	0.7585143141376648
chr15	76265000	76266000	-0.5134686667513451
chr15	76266000	76267000	0.5923562223415141
chr15	76267000	76268000	-1.5641388949197343
chr15	76269000	76270000	1.0258311587957594
chr15	76270000	76271000	-0.20866759859308712
chr15	76273000	76274000	-0.5302360352690348
chr15	76274000	76275000	0.23750125794071494
chr15	76275000	76276000	0.8170375807909873
chr15	76276000	76277000	2.0045090876403706
chr15	76277000	76278000	1.2511185832861067
chr15	76278000	76279000	0.7118543872332226
chr15	76279000	76280000	-0.43433948584610116
chr15	76282000	76283000	1.605565277540862
chr15	76283000	76284000	1.835323788806473
chr15	76284000	76285000	2.0661307516061465
chr15	76285000	76286000	1.9593654932504474
chr15	76286000	76287000	0.6227972222609179
chr15	76287000	76288000	0.6917418289052412
chr15	76289000	76290000	-0.9961158160446718
chr15	76292000	76293000	1.3073047134098
chr15	76293000	76294000	1.0510340169197532
chr15	76294000	76295000	2.3832611929125362
chr15	76296000	76297000	0.8154820980756852
chr15	76297000	76298000	1.5791434628305443
chr15	76298000	76299000	1.5923819377658033
chr15	76299000	76300000	1.6290161245120989
chr15	76300000	76301000	1.6189131502971443
chr15	76301000	76302000	0.9035366837999481
chr15	76302000	76303000	0.6357148230960161
chr15	76303000	76304000	1.029748808656435
chr15	76307000	76308000	1.0724038501270698
chr15	76308000	76309000	0.09804478274267277
chr15	76312000	76313000	0.8511586874191581
chr15	76313000	76314000	3.449907442826194
chr15	76315000	76316000	1.7129911803062445
chr15	76316000	76317000	1.06520580921244
chr15	76317000	76318000	1.8006177818984552
chr15	76318000	76319000	2.0395292020981994
chr15	76319000	76320000	2.1261420075799418
chr15	76320000	76321000	0.4976027863207738
chr15	76321000	76322000	3.3768435301503343
chr15	76322000	76323000	3.0239801746680355
chr15	76323000	76324000	-0.22823051011477863
chr15	76324000	76325000	-1.1130728559362186
chr15	76326000	76327000	1.9642039866019652
chr15	76327000	76328000	1.0872917128267945
chr15	76328000	76329000	0.06806562180005439
chr15	76329000	76330000	1.7498131150620546
chr15	76330000	76331000	1.7679691144779883
chr15	76331000	76332000	-1.7985482548390188
chr15	76333000	76334000	2.518295495318311
chr15	76334000	76335000	1.6409749891189251
chr15	76348000	76349000	1.8766796526750331
chr15	76349000	76350000	2.3696639485997943
chr15	76350000	76351000	2.661769188515638
chr15	76351000	76352000	2.3114615619256327
chr15	76352000	76353000	2.428113265958787
chr15	76353000	76354000	2.602711780008984
chr15	76354000	76355000	4.432374732148884
chr15	76355000	76356000	1.9248383400276303
chr15	76356000	76357000	2.9544161945036937
chr15	76357000	76358000	2.545026306518934
chr15	76359000	76360000	2.1144077740369798
chr15	76360000	76361000	0.7767668241138769
chr15	76361000	76362000	1.3486582191771426
chr15	76363000	76364000	1.9581922213993403
chr15	76364000	76365000	2.2295409776036363
chr15	76365000	76366000	2.494270821276393
chr15	76366000	76367000	2.24808976998118
chr15	76367000	76368000	0.11092657230102317
chr15	76368000	76369000	3.4935910419585174
chr15	76369000	76370000	1.556681920429707
chr15	76372000	76373000	1.4858026879094064
chr15	76376000	76377000	3.699724187015352
chr15	76377000	76378000	1.441720183663306
chr15	76378000	76379000	2.212242393105637
chr15	76379000	76380000	0.4250390703166268
chr15	76380000	76381000	2.289494834253925
chr15	76381000	76382000	2.7323317997849497
chr15	76383000	76384000	2.019748371386877
chr15	76384000	76385000	0.04233145477316786
chr15	76385000	76386000	2.635211760814661
chr15	76386000	76387000	1.8479771019135522
chr15	76387000	76388000	1.171707975309701
chr15	76390000	76391000	-0.17852772241840317
chr15	76391000	76392000	1.0847892367817087
chr15	76392000	76393000	1.0385874953992702
chr15	76393000	76394000	1.0174098702874474
chr15	76394000	76395000	2.373121495952721
chr15	76395000	76396000	0.11650467033773114
chr15	76396000	76397000	0.48911049150832836
chr15	76398000	76399000	0.8150388021363125
chr15	76399000	76400000	0.866823731212258
chr15	76400000	76401000	2.28816420679875
chr15	76401000	76402000	1.3543902659807525
chr15	76402000	76403000	1.1115234769942794
chr15	76403000	76404000	2.023433669976822
chr15	76404000	76405000	1.2291221194653055
chr15	76406000	76407000	1.6360810553776963
chr15	76407000	76408000	1.6930618250320584
chr15	76408000	76409000	1.436366414640964
chr15	76409000	76410000	1.8664464404228773
chr15	76410000	76411000	1.711628363509934
chr15	76411000	76412000	1.5440835546850833
chr15	76412000	76413000	2.115935854684432
chr15	76413000	76414000	0.9165517118222437
chr15	76414000	76415000	1.2727468688153514
chr15	76415000	76416000	0.855940673647433
chr15	76417000	76418000	1.791878959289841
chr15	76418000	76419000	0.6638513237673213
chr15	76421000	76422000	-3.8274900307424025
chr15	76422000	76423000	-2.149376126449078
chr15	76423000	76424000	-3.526849839876624
chr15	76424000	76425000	-2.4439876694870417
chr15	76425000	76426000	0.1739788874979168
chr15	76426000	76427000	0.6624188729868908
chr15	76427000	76428000	1.8801314762887238
chr15	76430000	76431000	1.0324692500566022
chr15	76432000	76433000	-1.4049136037626992
chr15	76433000	76434000	-0.7104746240206135
chr15	76434000	76435000	1.4767650893028847
chr15	76435000	76436000	1.1674825459674314
chr15	76436000	76437000	1.0463315275380725
chr15	76437000	76438000	1.4970278276039963
chr15	76439000	76440000	-0.5493044879874586
chr15	76441000	76442000	-1.1737110171462029
chr15	76442000	76443000	0.9936040269291913
chr15	76443000	76444000	-0.892383891732165
chr15	76444000	76445000	-0.5743575841584853
chr15	76445000	76446000	2.292755386841049
chr15	76446000	76447000	0.9683096275161581
chr15	76447000	76448000	2.0342761492716464
chr15	76448000	76449000	0.3690282874942557
chr15	76449000	76450000	1.7196780599085513
chr15	76450000	76451000	0.403394408430684
chr15	76451000	76452000	0.7771795735724645
chr15	76452000	76453000	0.05824845528911977
chr15	76453000	76454000	-0.8342824472280022
chr15	76454000	76455000	0.15381534632631155
chr15	76455000	76456000	1.1505688614393939
chr15	76456000	76457000	-1.4031549688519445
chr15	76457000	76458000	1.1422645304793808
chr15	76458000	76459000	3.2079585087564064
chr15	76460000	76461000	-1.619601823738761
chr15	76461000	76462000	-0.10545498781734364
chr15	76462000	76463000	0.6755867440045147
chr15	76463000	76464000	3.2239814776041227
chr15	76465000	76466000	1.0073356144990735
chr15	76467000	76468000	2.465571101020823
chr15	76468000	76469000	0.7824157990166524
chr15	76469000	76470000	1.972811387021776
chr15	76470000	76471000	-0.9310375707505618
chr15	76471000	76472000	-0.02627823149410696
chr15	76472000	76473000	0.7686447166723732
chr15	76473000	76474000	1.16314229808717
chr15	76474000	76475000	-0.188805476130198
chr15	76475000	76476000	1.7532374881862873
chr15	76477000	76478000	-0.1651723496156222
chr15	76478000	76479000	0.5125018080719902
chr15	76479000	76480000	0.5432162888148893
chr15	76480000	76481000	1.2074909823237978
chr15	76481000	76482000	-0.0496062674767429
chr15	76484000	76485000	-0.1518732709550147
chr15	76485000	76486000	-0.25128945014338333
chr15	76486000	76487000	0.9172733393806543
chr15	76489000	76490000	0.5904391806520999
chr15	76490000	76491000	0.06827012677810002
chr15	76491000	76492000	0.7667270718922263
chr15	76493000	76494000	1.1598323843114846
chr15	76494000	76495000	-0.13298283560679794
chr15	76496000	76497000	1.5636653664262925
chr15	76498000	76499000	0.6078119574843179
chr15	76499000	76500000	-0.049202675348908716
chr15	76500000	76501000	0.8745071741354521
chr15	76502000	76503000	1.5780854731207612
chr15	76503000	76504000	1.6669881877831039
chr15	76504000	76505000	2.784378993564436
chr15	76505000	76506000	-0.1576838888191191
chr15	76506000	76507000	1.2702258239935162
chr15	76507000	76508000	-0.18392946262623347
chr15	76508000	76509000	0.06227749031299948
chr15	76509000	76510000	2.388143423712432
chr15	76510000	76511000	2.292080891697148
chr15	76511000	76512000	1.5381870198031549
chr15	76513000	76514000	-1.1338460943925484
chr15	76514000	76515000	0.7608543900494155
chr15	76515000	76516000	0.7557468730501231
chr15	76518000	76519000	-1.730451250586107
chr15	76519000	76520000	0.9007522420543445
chr15	76520000	76521000	0.4319337240987948
chr15	76521000	76522000	-0.787857679339625
chr15	76522000	76523000	0.9347308999337264
chr15	76523000	76524000	1.1262492728619076
chr15	76525000	76526000	0.6593310828956316
chr15	76526000	76527000	-0.9657477206028687
chr15	76527000	76528000	0.8603959797949515
chr15	76528000	76529000	0.8741486016004436
chr15	76529000	76530000	0.7941901177003832
chr15	76530000	76531000	0.7436577978413396
chr15	76531000	76532000	1.0204733395579704
chr15	76532000	76533000	0.2027147811405346
chr15	76533000	76534000	-1.0612106217956427
chr15	76534000	76535000	-0.6942592216325041
chr15	76536000	76537000	-1.5918975609488446
chr15	76540000	76541000	-1.182606341419659
chr15	76541000	76542000	-0.3102941866041564
chr15	76542000	76543000	1.071679706337073
chr15	76543000	76544000	-0.8373926114801556
chr15	76544000	76545000	0.6943161045743418
chr15	76545000	76546000	-1.4234756689307735
chr15	76546000	76547000	-0.656214399669588
chr15	76548000	76549000	-1.903761511863768
chr15	76550000	76551000	-0.0725321815465732
chr15	76551000	76552000	-1.0142678247179382
chr15	76552000	76553000	1.5945405397620322
chr15	76553000	76554000	1.4361893777051802
chr15	76555000	76556000	0.8112774808299137
chr15	76556000	76557000	1.5475319844416653
chr15	76557000	76558000	1.6246903892984412
chr15	76558000	76559000	-0.2941600242885978
chr15	76560000	76561000	-0.00960873890994997
chr15	76561000	76562000	-0.669957693041229
chr15	76563000	76564000	-0.7629514774904651
chr15	76565000	76566000	1.8194057858650383
chr15	76566000	76567000	-2.0312005976814653
chr15	76567000	76568000	-1.3574623253584241
chr15	76568000	76569000	0.5302799091009059
chr15	76569000	76570000	-0.4447328897052765
chr15	76570000	76571000	0.15096613107798437
chr15	76571000	76572000	1.2523722134577107
chr15	76572000	76573000	2.268556557234721
chr15	76573000	76574000	0.1792119876346354
chr15	76574000	76575000	1.7869204223271897
chr15	76575000	76576000	0.6201696442261675
chr15	76576000	76577000	1.9896343021923604
chr15	76577000	76578000	0.33134858673397044
chr15	76578000	76579000	1.6632629237212746
chr15	76580000	76581000	-0.8844906110636023
chr15	76581000	76582000	-0.1352325999692141
chr15	76582000	76583000	0.7424386576974034
chr15	76584000	76585000	-1.7722675777577475
chr15	76585000	76586000	-2.558568102068589
chr15	76586000	76587000	1.5307740686596878
chr15	76587000	76588000	-1.5788754940654954
chr15	76588000	76589000	-1.4648452634413556
chr15	76589000	76590000	1.4092487933085585
chr15	76590000	76591000	2.5642554545357457
chr15	76591000	76592000	0.5732116693383065
chr15	76605000	76606000	-3.9115468666380107
chr15	76606000	76607000	-5.7382644231558
chr15	76607000	76608000	-6.590559940003891
chr15	76608000	76609000	-1.466426101863316
chr15	76609000	76610000	-3.4882163023281576
chr15	76610000	76611000	-0.6199982744221244
chr15	76611000	76612000	-1.6577048372388685
chr15	76612000	76613000	0.003833525794158943
chr15	76613000	76614000	-0.4475638517879131
chr15	76614000	76615000	1.191480677016894
chr15	76616000	76617000	0.4495191926488761
chr15	76617000	76618000	0.5550706623269352
chr15	76618000	76619000	-0.7408922802610883
chr15	76619000	76620000	1.2987611569710433
chr15	76620000	76621000	0.1771514585244502
chr15	76621000	76622000	-0.06281331198093733
chr15	76622000	76623000	0.34785831901930847
chr15	76623000	76624000	-0.8858882564185533
chr15	76624000	76625000	2.0950237851970024
chr15	76625000	76626000	1.8413848176785619
chr15	76626000	76627000	0.8094064846395194
chr15	76627000	76628000	0.15884014353217518
chr15	76628000	76629000	1.3177029900154824
chr15	76629000	76630000	0.6537010903199548
chr15	76630000	76631000	0.702442700154507
chr15	76631000	76632000	0.5813390944713883
chr15	76633000	76634000	1.7162212175719733
chr15	76634000	76635000	1.3784305721497763
chr15	76635000	76636000	-0.652400299921754
chr15	76636000	76637000	1.060358352742006
chr15	76637000	76638000	-0.9433021579498226
chr15	76638000	76639000	-0.9769223366543967
chr15	76639000	76640000	-1.9382505075395802
chr15	76640000	76641000	-1.0192857876143904
chr15	76641000	76642000	-0.1768731684086075
chr15	76642000	76643000	1.2396703514114489
chr15	76643000	76644000	0.10802738184625868
chr15	76644000	76645000	0.7718541226591825
chr15	76645000	76646000	0.6781272029326206
chr15	76646000	76647000	-0.4283085865837712
chr15	76647000	76648000	0.47224003704536555
chr15	76648000	76649000	-1.5224276527930793
chr15	76649000	76650000	-0.1163916044713587
chr15	76650000	76651000	-1.2555134570306037
chr15	76653000	76654000	0.21735013780373255
chr15	76654000	76655000	-0.8551191591598664
chr15	76655000	76656000	0.8861221178302697
chr15	76656000	76657000	0.7235474677904038
chr15	76658000	76659000	0.6071936720491766
chr15	76659000	76660000	1.1407136070849233
chr15	76660000	76661000	0.08614806333328129
chr15	76661000	76662000	0.008649814458142346
chr15	76662000	76663000	0.036787075501671526
chr15	76663000	76664000	0.5533236763987585
chr15	76664000	76665000	0.9939735448610477
chr15	76665000	76666000	1.8330332052327118
chr15	76666000	76667000	0.36957609629955773
chr15	76668000	76669000	0.32035294846193885
chr15	76669000	76670000	1.649763982417587
chr15	76670000	76671000	-0.8918809675656456
chr15	76671000	76672000	1.4003190412898983
chr15	76672000	76673000	-0.7424653814586893
chr15	76673000	76674000	1.4381929063028989
chr15	76674000	76675000	0.35208180836158587
chr15	76675000	76676000	1.2014576794120766
chr15	76676000	76677000	0.5149392208283821
chr15	76678000	76679000	-1.6809389472069325
chr15	76679000	76680000	-0.5413845369738992
chr15	76680000	76681000	0.036585825635323345
chr15	76681000	76682000	-1.6279413626599715
chr15	76682000	76683000	2.542083476622666
chr15	76683000	76684000	-0.1650107067021999
chr15	76684000	76685000	1.6626608210861948
chr15	76685000	76686000	-0.9118384962413938
chr15	76686000	76687000	-0.9500548136041427
chr15	76687000	76688000	-1.1263742573432354
chr15	76690000	76691000	1.0943373999360433
chr15	76691000	76692000	-1.0063134645434113
chr15	76693000	76694000	-1.684111133934744
chr15	76694000	76695000	-0.9308467413797304
chr15	76695000	76696000	0.4174842613142305
chr15	76696000	76697000	-0.8592511719031284
chr15	76697000	76698000	-0.24408038291191292
chr15	76698000	76699000	-0.6157688400222334
chr15	76699000	76700000	-0.3992792375154397
chr15	76700000	76701000	0.8900476208700988
chr15	76701000	76702000	1.1218928985236925
chr15	76702000	76703000	1.054665444042917
chr15	76703000	76704000	-1.470195049641375
chr15	76704000	76705000	-2.3243712251190805
chr15	76706000	76707000	-1.638323846433875
chr15	76707000	76708000	1.6890592432332185
chr15	76708000	76709000	-3.601859977780019
chr15	76709000	76710000	-1.0328388012778402
chr15	76710000	76711000	-1.7652383390919208
chr15	76711000	76712000	-7.834716209475129
chr15	76712000	76713000	-3.149327996065106
chr15	76713000	76714000	-2.73342583693416
chr15	76714000	76715000	-1.39449924774841
chr15	76716000	76717000	-1.1452146624644322
chr15	76717000	76718000	-1.3673805779247117
chr15	76718000	76719000	-1.7219278130233193
chr15	76719000	76720000	-5.057267615858604
chr15	76720000	76721000	-6.866194129539578
chr15	76721000	76722000	-2.8164661708926877
chr15	76722000	76723000	-4.931557523910973
chr15	76723000	76724000	-5.103325880173086
chr15	76724000	76725000	-2.587193645367583
chr15	76725000	76726000	-2.282142360856437
chr15	76727000	76728000	-1.9368964949042664
chr15	76729000	76730000	-0.32068278365835823
chr15	76730000	76731000	0.3143438156282819
chr15	76731000	76732000	-0.730316580432112
chr15	76732000	76733000	1.2946729044492589
chr15	76733000	76734000	1.4478397130828764
chr15	76734000	76735000	-0.42771696964563166
chr15	76736000	76737000	0.7729690781438348
chr15	76737000	76738000	-0.443935279188279
chr15	76738000	76739000	-0.2343045546964378
chr15	76739000	76740000	0.3950588289347817
chr15	76741000	76742000	0.012091358221967047
chr15	76743000	76744000	0.7735305036312992
chr15	76744000	76745000	-0.26496616211720075
chr15	76745000	76746000	0.9291615758530762
chr15	76746000	76747000	0.007397062063499719
chr15	76747000	76748000	0.37359694613476024
chr15	76749000	76750000	1.1638850594793115
chr15	76750000	76751000	-0.07687835448811615
chr15	76751000	76752000	-0.16040370554080607
chr15	76752000	76753000	0.005742997213871491
chr15	76753000	76754000	2.327674419199495
chr15	76754000	76755000	-0.9524441259348061
chr15	76755000	76756000	-0.45157318193556795
chr15	76757000	76758000	-1.009959676672337
chr15	76758000	76759000	0.7137077268931237
chr15	76759000	76760000	-0.5625095640362259
chr15	76760000	76761000	0.013974236830135468
chr15	76761000	76762000	-0.1717973216452632
chr15	76764000	76765000	0.4043489807025592
chr15	76765000	76766000	2.2074702713073124
chr15	76766000	76767000	0.6874496552320346
chr15	76767000	76768000	1.6568893143029286
chr15	76768000	76769000	0.12266270394525096
chr15	76771000	76772000	1.5348530930179458
chr15	76772000	76773000	-1.4600568108128555
chr15	76773000	76774000	-0.06458492577739487
chr15	76774000	76775000	2.3771107915883514
chr15	76775000	76776000	1.400102585166178
chr15	76776000	76777000	-1.635678923780152
chr15	76777000	76778000	-0.18309705035463905
chr15	76778000	76779000	-1.7405428500165567
chr15	76779000	76780000	-2.368956845305008
chr15	76780000	76781000	-0.015038223450922676
chr15	76781000	76782000	-2.9690743591830095
chr15	76783000	76784000	-2.956817661998521
chr15	76784000	76785000	-1.8837138625465797
chr15	76785000	76786000	0.21366903094064935
chr15	76787000	76788000	0.24280504523733
chr15	76788000	76789000	0.8640750908074218
chr15	76789000	76790000	1.2701492676666006
chr15	76791000	76792000	1.4171372552324062
chr15	76792000	76793000	1.1912067805488924
chr15	76793000	76794000	1.2320021119764022
chr15	76794000	76795000	0.42876196595461835
chr15	76795000	76796000	0.8633164932418919
chr15	76796000	76797000	0.24638572992415608
chr15	76801000	76802000	0.4325946994353911
chr15	76802000	76803000	-1.1300782862406473
chr15	76804000	76805000	0.44614343060675654
chr15	76806000	76807000	-1.3052332787934784
chr15	76807000	76808000	-0.8180141387535029
chr15	76808000	76809000	2.2652577423136844
chr15	76809000	76810000	-1.3902030616737548
chr15	76814000	76815000	-0.280070118208886
chr15	76815000	76816000	0.42277691310399623
chr15	76816000	76817000	-0.3101531928268458
chr15	76817000	76818000	-0.3356336459828114
chr15	76818000	76819000	-1.739620455046334
chr15	76819000	76820000	-1.1321565897504737
chr15	76821000	76822000	-0.794939435371149
chr15	76822000	76823000	1.8542122292621723
chr15	76823000	76824000	1.2898040074095063
chr15	76824000	76825000	0.8979817291946819
chr15	76825000	76826000	0.31630636605347096
chr15	76827000	76828000	0.022021739535686508
chr15	76828000	76829000	0.40806784375397465
chr15	76829000	76830000	0.9740789660797482
chr15	76832000	76833000	-0.5163096944671888
chr15	76833000	76834000	-0.5076352098962206
chr15	76834000	76835000	-0.08013415173319514
chr15	76836000	76837000	0.1704215087721261
chr15	76837000	76838000	0.5394024998916448
chr15	76838000	76839000	0.9454506349855152
chr15	76839000	76840000	-1.6611104523964246
chr15	76840000	76841000	-0.02608367116922164
chr15	76841000	76842000	1.5315512463912866
chr15	76842000	76843000	0.27865096849188226
chr15	76843000	76844000	-0.5451113862263984
chr15	76845000	76846000	-0.859150085406456
chr15	76846000	76847000	-0.8652286972886266
chr15	76847000	76848000	1.0268049675938282
chr15	76849000	76850000	1.9645861424224262
chr15	76851000	76852000	0.21802000088272797
chr15	76852000	76853000	0.2446359056975244
chr15	76853000	76854000	0.7978748255728912
chr15	76856000	76857000	1.5116596595869818
chr15	76857000	76858000	-0.023948570593290325
chr15	76858000	76859000	-0.4082254569424824
chr15	76859000	76860000	1.294574869411054
chr15	76860000	76861000	-0.4318108015109716
chr15	76861000	76862000	-0.16262957038782191
chr15	76862000	76863000	2.473302735721394
chr15	76863000	76864000	1.704186685565914
chr15	76864000	76865000	-0.1741130459649441
chr15	76865000	76866000	-0.27162619215147726
chr15	76866000	76867000	1.2385391362682825
chr15	76867000	76868000	2.6315820154794176
chr15	76868000	76869000	1.9104829754757178
chr15	76869000	76870000	0.11181758797497886
chr15	76870000	76871000	-0.5433287475397923
chr15	76872000	76873000	0.5926327115237989
chr15	76874000	76875000	0.2636963375140155
chr15	76875000	76876000	-1.34233468777519
chr15	76876000	76877000	-0.27449107951969526
chr15	76877000	76878000	0.9968703209476761
chr15	76878000	76879000	-0.9792942019310659
chr15	76879000	76880000	0.218396755996882
chr15	76880000	76881000	0.5296521546994466
chr15	76881000	76882000	-0.08781084240257776
chr15	76882000	76883000	2.4925283092484327
chr15	76883000	76884000	0.5205780149203864
chr15	76884000	76885000	1.5087606196838206
chr15	76885000	76886000	0.32922153233887513
chr15	76886000	76887000	0.8431678162599711
chr15	76887000	76888000	2.013750521902671
chr15	76888000	76889000	-1.113753383048634
chr15	76889000	76890000	-2.254833048730569
chr15	76890000	76891000	-2.400040753896162
chr15	76891000	76892000	-0.3325485692746997
chr15	76892000	76893000	2.870188851363463
chr15	76893000	76894000	0.055501452604377145
chr15	76894000	76895000	0.4869236441008435
chr15	76897000	76898000	-0.19635238729516044
chr15	76898000	76899000	0.2497549786128056
chr15	76899000	76900000	2.5664131516311968
chr15	76901000	76902000	1.4722294104279658
chr15	76902000	76903000	-0.25130266098788534
chr15	76903000	76904000	0.35645550025301886
chr15	76904000	76905000	-0.11633643434253403
chr15	76905000	76906000	0.8900233568868218
chr15	76906000	76907000	-0.39870433206199496
chr15	76908000	76909000	-0.24993032769669238
chr15	76909000	76910000	0.634224040814052
chr15	76910000	76911000	0.2985987157391749
chr15	76912000	76913000	1.4229030408254055
chr15	76913000	76914000	-1.0384409139248816
chr15	76914000	76915000	-0.3530921818283152
chr15	76915000	76916000	1.4745701431733658
chr15	76917000	76918000	0.5711164215511935
chr15	76918000	76919000	1.5106096885769644
chr15	76919000	76920000	-0.6124155099659109
chr15	76920000	76921000	0.9475673183219473
chr15	76921000	76922000	1.079729941217713
chr15	76924000	76925000	1.20228924817036
chr15	76926000	76927000	0.7660752884709607
chr15	76927000	76928000	1.8323282082767407
chr15	76928000	76929000	0.442218549526301
chr15	76929000	76930000	0.9626896550666677
chr15	76930000	76931000	1.2238612185641202
chr15	76931000	76932000	-1.3890278938438123
chr15	76932000	76933000	0.21450243711587288
chr15	76933000	76934000	1.6013184328395926
chr15	76934000	76935000	3.3955540558942725
chr15	76935000	76936000	2.5163577689181853
chr15	76936000	76937000	-0.9800513558981458
chr15	76937000	76938000	-1.021869148935815
chr15	76938000	76939000	0.912170441373571
chr15	76939000	76940000	1.8826946644535405
chr15	76941000	76942000	0.7393673500423729
chr15	76942000	76943000	-0.43492260627455703
chr15	76943000	76944000	1.6873159643387203
chr15	76944000	76945000	0.5969681107450052
chr15	76945000	76946000	-0.649082075980771
chr15	76946000	76947000	1.8867731406548376
chr15	76947000	76948000	2.220089562113572
chr15	76948000	76949000	1.0625076088291932
chr15	76949000	76950000	1.6663707567203823
chr15	76951000	76952000	0.6202726660330043
chr15	76956000	76957000	1.2955202901861047
chr15	76958000	76959000	1.0390280530138902
chr15	76959000	76960000	1.813739793906238
chr15	76960000	76961000	-0.5477956130855482
chr15	76961000	76962000	0.30912488658668996
chr15	76962000	76963000	1.7622477052562966
chr15	76963000	76964000	0.20044746475231795
chr15	76964000	76965000	3.3650331375039944
chr15	76965000	76966000	1.9106832806232168
chr15	76967000	76968000	-0.7131161511777042
chr15	76969000	76970000	0.835670887191973
chr15	76970000	76971000	-0.14848521662352218
chr15	76971000	76972000	-0.5169988987830295
chr15	76972000	76973000	0.8347263070386325
chr15	76973000	76974000	2.0775455455089706
chr15	76974000	76975000	1.5892524391268952
chr15	76975000	76976000	0.2772310953042799
chr15	76976000	76977000	0.886331665306553
chr15	76979000	76980000	1.4456623639162498
chr15	76980000	76981000	0.52502990036494
chr15	76982000	76983000	0.6565717014796296
chr15	76985000	76986000	0.8971386209872395
chr15	76988000	76989000	-0.7918598462212862
chr15	76989000	76990000	2.369888048617392
chr15	76992000	76993000	1.151480604197298
chr15	76993000	76994000	2.3587241951091342
chr15	76994000	76995000	3.1483076005534296
chr15	76998000	76999000	1.9382523136644418
chr15	76999000	77000000	0.5554387556088981
chr15	77000000	77001000	0.7885132555598402
chr15	77001000	77002000	1.499956195580207
chr15	77002000	77003000	1.0508580589842822
chr15	77003000	77004000	-0.01019318241241411
chr15	77004000	77005000	1.7529575561535908
chr15	77005000	77006000	0.5496527667735789
chr15	77006000	77007000	-0.41018970783950326
chr15	77007000	77008000	1.9798288618419544
chr15	77008000	77009000	0.46891451387555155
chr15	77009000	77010000	1.1174781243399938
chr15	77010000	77011000	2.039919658300951
chr15	77011000	77012000	0.8239214711187738
chr15	77013000	77014000	-0.4926733834681154
chr15	77014000	77015000	2.185642296078742
chr15	77015000	77016000	2.1191734545857814
chr15	77016000	77017000	2.7802596287670993
chr15	77017000	77018000	1.31806116496589
chr15	77018000	77019000	1.9056855484743997
chr15	77020000	77021000	2.5138292970378693
chr15	77023000	77024000	2.2461374985713456
chr15	77024000	77025000	3.6616207667294614
chr15	77025000	77026000	2.0957788166073024
chr15	77026000	77027000	1.0054336716570167
chr15	77027000	77028000	4.325725506017251
chr15	77029000	77030000	2.7584950042043266
chr15	77036000	77037000	-1.4430492228112486
chr15	77037000	77038000	-2.8085116474690417
chr15	77041000	77042000	-1.5013537575284952
chr15	77042000	77043000	0.17801393092922932
chr15	77043000	77044000	2.1410240047021696
chr15	77044000	77045000	0.8097169073893623
chr15	77045000	77046000	1.0719823854613828
chr15	77046000	77047000	1.978528219071084
chr15	77047000	77048000	-2.0320741694572977
chr15	77048000	77049000	1.5633742089801155
chr15	77049000	77050000	0.13758982082694665
chr15	77050000	77051000	-0.5992375438532493
chr15	77051000	77052000	0.12017861382393814
chr15	77052000	77053000	2.476297373752705
chr15	77054000	77055000	1.0840570872238116
chr15	77055000	77056000	1.1698745138799336
chr15	77056000	77057000	0.7321809996374119
chr15	77057000	77058000	0.6220126238611998
chr15	77058000	77059000	0.8419900672865192
chr15	77059000	77060000	-0.7879818171827604
chr15	77060000	77061000	-0.7538119694956728
chr15	77061000	77062000	-1.4191226549168925
chr15	77062000	77063000	-0.11010192053550395
chr15	77063000	77064000	-0.6649776698180718
chr15	77064000	77065000	-0.05834822381485695
chr15	77065000	77066000	0.9659008807639267
chr15	77067000	77068000	-1.2974400026903956
chr15	77068000	77069000	-1.8757827580245676
chr15	77069000	77070000	-2.5605405122831013
chr15	77070000	77071000	0.24775661053165654
chr15	77071000	77072000	-2.6510705173833498
chr15	77073000	77074000	2.5866787560832067
chr15	77074000	77075000	0.9296157881500607
chr15	77076000	77077000	1.4346882366090001
chr15	77082000	77083000	-0.6802267167668703
chr15	77084000	77085000	-0.7353901149467348
chr15	77085000	77086000	0.6757416241954218
chr15	77086000	77087000	-1.160916326224097
chr15	77087000	77088000	-0.018660154102413815
chr15	77088000	77089000	0.2824394978265011
chr15	77089000	77090000	2.0155290840414115
chr15	77090000	77091000	0.114853686251486
chr15	77093000	77094000	0.785840674652007
chr15	77095000	77096000	2.0948872156765836
chr15	77096000	77097000	3.514003520339
chr15	77097000	77098000	2.7539031967922902
chr15	77099000	77100000	1.2247676534210201
chr15	77100000	77101000	3.109040762629225
chr15	77101000	77102000	1.2636451565541313
chr15	77102000	77103000	-2.217676205057369
chr15	77103000	77104000	0.9094324767975187
chr15	77104000	77105000	2.948380679796279
chr15	77105000	77106000	0.5201369640293162
chr15	77106000	77107000	1.0392920050369197
chr15	77108000	77109000	-0.3406411662463578
chr15	77109000	77110000	0.577502753123426
chr15	77110000	77111000	2.7395409111938216
chr15	77111000	77112000	1.0345828630787939
chr15	77114000	77115000	2.344115872190549
chr15	77115000	77116000	1.871363210385463
chr15	77116000	77117000	2.3202484236624943
chr15	77117000	77118000	-1.1564477730004505
chr15	77118000	77119000	-0.017389184272236773
chr15	77120000	77121000	0.9748376433435499
chr15	77121000	77122000	2.216097338892546
chr15	77122000	77123000	1.700077625170482
chr15	77123000	77124000	1.8756893695783499
chr15	77125000	77126000	1.958730920879092
chr15	77126000	77127000	0.2662098195042504
chr15	77127000	77128000	-1.3463794773322422
chr15	77128000	77129000	-0.08089774807263932
chr15	77130000	77131000	-0.4504497290777591
chr15	77131000	77132000	2.3808954216892118
chr15	77133000	77134000	4.229853211914663
chr15	77134000	77135000	0.8331008723657569
chr15	77135000	77136000	-0.6161149839565374
chr15	77136000	77137000	1.8446526614947576
chr15	77137000	77138000	2.3273683468180533
chr15	77139000	77140000	0.9622653869414448
chr15	77140000	77141000	-1.435584468591693
chr15	77141000	77142000	-1.2470901428142114
chr15	77142000	77143000	-0.14187726991693994
chr15	77143000	77144000	2.7578061547293626
chr15	77144000	77145000	0.7361418793662566
chr15	77145000	77146000	0.7564556485211122
chr15	77146000	77147000	1.1302305969558653
chr15	77147000	77148000	-0.12836993083991516
chr15	77148000	77149000	0.11189444583440528
chr15	77149000	77150000	-0.4435543830949899
chr15	77150000	77151000	-2.8610775875007124
chr15	77151000	77152000	-3.0470061398127832
chr15	77152000	77153000	-4.997758403601668
chr15	77153000	77154000	-2.1339660380226086
chr15	77154000	77155000	-2.2320777256628452
chr15	77155000	77156000	0.7618871421917411
chr15	77156000	77157000	0.5173533579570853
chr15	77157000	77158000	-0.5172885159389554
chr15	77158000	77159000	0.20043804054198178
chr15	77159000	77160000	0.8409499407830708
chr15	77160000	77161000	0.9211113281381924
chr15	77163000	77164000	-0.05671398125500428
chr15	77164000	77165000	1.4663828610580798
chr15	77165000	77166000	1.2032327457506795
chr15	77166000	77167000	-0.25885689871351175
chr15	77167000	77168000	-0.18103321696918126
chr15	77168000	77169000	1.414994199797108
chr15	77169000	77170000	-0.01364875380952996
chr15	77170000	77171000	-0.20092275570908547
chr15	77171000	77172000	-0.37697587702378293
chr15	77172000	77173000	-0.853128706462134
chr15	77173000	77174000	0.6551284628890937
chr15	77174000	77175000	0.1664282811197931
chr15	77177000	77178000	-0.25390500323605897
chr15	77178000	77179000	-2.143680629707578
chr15	77179000	77180000	1.6656578658975325
chr15	77180000	77181000	0.4024245988771403
chr15	77181000	77182000	3.397348101884595
chr15	77183000	77184000	1.0118581849593353
chr15	77184000	77185000	1.7350424017088895
chr15	77185000	77186000	0.5123217744560523
chr15	77186000	77187000	3.5557210481879142
chr15	77187000	77188000	1.8834956601194377
chr15	77188000	77189000	-0.42686740996290656
chr15	77189000	77190000	-0.03321361781396374
chr15	77190000	77191000	0.9701889546714626
chr15	77191000	77192000	0.6489140794991027
chr15	77192000	77193000	-0.18617783058271747
chr15	77193000	77194000	1.1868922684348173
chr15	77194000	77195000	-0.4246069823456372
chr15	77195000	77196000	1.280918349529247
chr15	77196000	77197000	-1.1120312050037107
chr15	77197000	77198000	-0.9330539517788188
chr15	77198000	77199000	0.7273338468160159
chr15	77199000	77200000	-0.5559346881017205
chr15	77200000	77201000	0.6373167129964481
chr15	77202000	77203000	2.2666716872600094
chr15	77204000	77205000	0.24190467631006965
chr15	77207000	77208000	-2.4982183652194756
chr15	77208000	77209000	0.07748587103141857
chr15	77209000	77210000	0.00772179436579484
chr15	77210000	77211000	-0.34537531679916333
chr15	77212000	77213000	0.4449307357505119
chr15	77213000	77214000	0.9322171184539888
chr15	77215000	77216000	-0.6708889512548561
chr15	77216000	77217000	0.1537666273980474
chr15	77218000	77219000	1.340411113677744
chr15	77219000	77220000	-0.286812929053545
chr15	77221000	77222000	-0.572270108576028
chr15	77222000	77223000	-0.09551132072655301
chr15	77227000	77228000	0.3038484281284085
chr15	77228000	77229000	-0.4090689188318379
chr15	77230000	77231000	0.23537533266044908
chr15	77231000	77232000	-2.3474065210993045
chr15	77232000	77233000	-0.7201627501599602
chr15	77233000	77234000	-0.1307457243632717
chr15	77234000	77235000	-2.2897351989818957
chr15	77235000	77236000	-0.626445204955748
chr15	77236000	77237000	0.08282184653454819
chr15	77237000	77238000	-0.8523607588961113
chr15	77238000	77239000	0.25960036772468725
chr15	77239000	77240000	-0.6060633923529366
chr15	77240000	77241000	0.1419199054170636
chr15	77241000	77242000	-0.6089484080398052
chr15	77242000	77243000	-1.078620593868447
chr15	77243000	77244000	-0.18589152124127484
chr15	77244000	77245000	-0.5623613214768647
chr15	77245000	77246000	1.5783976535888884
chr15	77246000	77247000	-1.1050439264579957
chr15	77248000	77249000	-0.9560746315354318
chr15	77249000	77250000	-0.9431195893438671
chr15	77251000	77252000	-2.751427860764606
chr15	77252000	77253000	-1.5088152971626867
chr15	77254000	77255000	-2.0995418360696627
chr15	77255000	77256000	-0.4476805933378977
chr15	77258000	77259000	-4.278537758866471
chr15	77259000	77260000	-2.6226478387104923
chr15	77260000	77261000	-2.523846320628912
chr15	77261000	77262000	-2.9873919166261995
chr15	77262000	77263000	-4.345403809999962
chr15	77263000	77264000	-4.834527542908335
chr15	77264000	77265000	-6.321622899493321
chr15	77265000	77266000	-5.629929148976721
chr15	77266000	77267000	-3.607995220103749
chr15	77267000	77268000	1.379762485563233
chr15	77268000	77269000	-2.1365564311756273
chr15	77269000	77270000	-0.48710944741652
chr15	77270000	77271000	-0.45077315328395395
chr15	77271000	77272000	-1.4243273544748118
chr15	77272000	77273000	-0.8163577254476703
chr15	77273000	77274000	0.006799496279189803
chr15	77274000	77275000	-0.12207024309681563
chr15	77275000	77276000	-0.027360693635907343
chr15	77276000	77277000	-0.5306385474239125
chr15	77277000	77278000	-0.7613746700078322
chr15	77279000	77280000	1.295432464613701
chr15	77281000	77282000	0.4688422534879504
chr15	77282000	77283000	-0.0805289849309991
chr15	77283000	77284000	-1.1075633817415853
chr15	77284000	77285000	0.34024920164564915
chr15	77285000	77286000	1.0418642135452991
chr15	77286000	77287000	-0.8449683141436259
chr15	77287000	77288000	0.28445148627447303
chr15	77289000	77290000	1.3306112513207349
chr15	77290000	77291000	0.8685895529062849
chr15	77291000	77292000	0.8779873802811811
chr15	77292000	77293000	1.70119578646984
chr15	77293000	77294000	-0.5483651194562371
chr15	77294000	77295000	-0.12864624500698416
chr15	77295000	77296000	0.04104918314479533
chr15	77296000	77297000	1.8832013268582664
chr15	77299000	77300000	-1.172966567039431
chr15	77300000	77301000	0.21030058745468583
chr15	77301000	77302000	-1.6550203692139405
chr15	77302000	77303000	-0.5692500220119637
chr15	77303000	77304000	-1.3546887715743927
chr15	77306000	77307000	1.0728719707981602
chr15	77307000	77308000	0.8118100359052712
chr15	77308000	77309000	-0.088194078097616
chr15	77309000	77310000	-1.0809268558958658
chr15	77310000	77311000	0.7829414744721209
chr15	77312000	77313000	-0.20410691234438344
chr15	77314000	77315000	0.9527568779397494
chr15	77315000	77316000	0.2721369114680084
chr15	77316000	77317000	0.0002727665749948328
chr15	77317000	77318000	0.1558008530092442
chr15	77318000	77319000	0.262114594481551
chr15	77319000	77320000	-1.5631434086013103
chr15	77320000	77321000	-2.0763733475463972
chr15	77321000	77322000	-4.613378370550643
chr15	77322000	77323000	-2.274066162498602
chr15	77323000	77324000	-4.350046498298375
chr15	77324000	77325000	-0.8090338458698879
chr15	77325000	77326000	-2.06643031120059
chr15	77326000	77327000	1.0875450415775518
chr15	77327000	77328000	0.9055455841059977
chr15	77328000	77329000	0.09866976364082908
chr15	77329000	77330000	-0.3900867766029434
chr15	77330000	77331000	1.2568969733252722
chr15	77331000	77332000	1.0911017211639784
chr15	77332000	77333000	-0.0013623704600714635
chr15	77333000	77334000	-0.38128707677073914
chr15	77334000	77335000	2.2628083621798893
chr15	77335000	77336000	-0.2770076110474495
chr15	77336000	77337000	0.70429172489838
chr15	77337000	77338000	1.1687471451886822
chr15	77338000	77339000	0.9719304052757005
chr15	77339000	77340000	0.36162261214607944
chr15	77340000	77341000	0.2981306744196807
chr15	77344000	77345000	1.0849667975199124
chr15	77345000	77346000	-1.6258337278712578
chr15	77346000	77347000	-0.12712266724935364
chr15	77347000	77348000	-0.1823140683266456
chr15	77349000	77350000	1.8532741351120965
chr15	77350000	77351000	-0.874760653976542
chr15	77351000	77352000	1.7069819455458923
chr15	77352000	77353000	0.9726681262416003
chr15	77353000	77354000	2.3032392379611326
chr15	77354000	77355000	-0.2261833463196153
chr15	77355000	77356000	0.366411761865774
chr15	77356000	77357000	-0.335007734567132
chr15	77357000	77358000	1.24035588348339
chr15	77358000	77359000	-0.6961386196147107
chr15	77359000	77360000	2.931867752471499
chr15	77360000	77361000	-0.3802509867527287
chr15	77361000	77362000	2.36171163514969
chr15	77362000	77363000	0.8770513744167245
chr15	77363000	77364000	0.592285054740918
chr15	77364000	77365000	1.5252337650668069
chr15	77366000	77367000	-0.12648109591587042
chr15	77367000	77368000	0.15511290846769588
chr15	77368000	77369000	-2.0530161630587163
chr15	77369000	77370000	0.17244826837921476
chr15	77370000	77371000	1.3544647033828567
chr15	77372000	77373000	-0.055058162958728146
chr15	77373000	77374000	2.6510924105807
chr15	77374000	77375000	-1.4144477973756011
chr15	77375000	77376000	0.8370620786801031
chr15	77376000	77377000	0.3224945041141568
chr15	77377000	77378000	-0.09316287372241665
chr15	77378000	77379000	0.2791712716403616
chr15	77379000	77380000	0.6155812907823662
chr15	77380000	77381000	-0.5657873485364037
chr15	77381000	77382000	-0.4223431880741337
chr15	77382000	77383000	-0.08407017007602045
chr15	77384000	77385000	0.10976001636781602
chr15	77385000	77386000	1.0203305701231746
chr15	77386000	77387000	0.11377014251868746
chr15	77387000	77388000	1.6430088882743838
chr15	77389000	77390000	-0.1257587370313718
chr15	77390000	77391000	-1.0253534826658746
chr15	77392000	77393000	-0.6159017456969746
chr15	77393000	77394000	0.4701097597938369
chr15	77394000	77395000	1.2135468768163498
chr15	77395000	77396000	1.4422512313560645
chr15	77396000	77397000	0.04974887166177673
chr15	77397000	77398000	0.43646496713661875
chr15	77398000	77399000	0.7933246258846726
chr15	77399000	77400000	-0.1536991856948526
chr15	77400000	77401000	-0.37310351820085497
chr15	77401000	77402000	0.3868877667133164
chr15	77403000	77404000	-1.5703367574498281
chr15	77404000	77405000	-1.146863682020154
chr15	77405000	77406000	1.9286149175063139
chr15	77406000	77407000	-0.7366515902639291
chr15	77407000	77408000	1.258320011955554
chr15	77408000	77409000	2.2423629807159804
chr15	77409000	77410000	0.876244905030983
chr15	77410000	77411000	1.6569979169656104
chr15	77411000	77412000	-0.00968769383191978
chr15	77412000	77413000	0.4195157336974227
chr15	77413000	77414000	-2.323618801222751
chr15	77415000	77416000	0.16918401399126895
chr15	77416000	77417000	1.394527582748132
chr15	77418000	77419000	-1.5119587879082985
chr15	77419000	77420000	1.5445213102246704
chr15	77420000	77421000	-0.5684252247865701
chr15	77421000	77422000	0.9994996815565812
chr15	77422000	77423000	-0.27177612416742525
chr15	77423000	77424000	1.2401262065698349
chr15	77424000	77425000	0.1949112651010051
chr15	77425000	77426000	-0.4196996367955584
chr15	77426000	77427000	-0.5537028925370427
chr15	77427000	77428000	1.3573225674359828
chr15	77428000	77429000	0.5313837962373429
chr15	77429000	77430000	0.8781518541654115
chr15	77430000	77431000	0.663219130347128
chr15	77431000	77432000	1.7510494010403772
chr15	77433000	77434000	-0.7645012571505122
chr15	77434000	77435000	-0.2537500193185692
chr15	77435000	77436000	0.9656038298811108
chr15	77436000	77437000	-0.3654439914175833
chr15	77437000	77438000	1.4840359463831305
chr15	77439000	77440000	-0.482302110486635
chr15	77440000	77441000	-1.6176365593227802
chr15	77441000	77442000	-0.38195226364869195
chr15	77442000	77443000	-0.5128538697068976
chr15	77444000	77445000	2.1705764300130954
chr15	77445000	77446000	1.0423805436246392
chr15	77447000	77448000	-0.11086456618412224
chr15	77448000	77449000	0.38757216505428743
chr15	77449000	77450000	-1.3241361687176294
chr15	77450000	77451000	1.6510321614205452
chr15	77451000	77452000	1.0994290984251216
chr15	77452000	77453000	-0.3273918431944243
chr15	77453000	77454000	1.5648106396324226
chr15	77457000	77458000	0.4031101497981702
chr15	77458000	77459000	0.7526947693666117
chr15	77459000	77460000	1.3420287151558612
chr15	77460000	77461000	2.741664508816262
chr15	77461000	77462000	-0.484958141903191
chr15	77463000	77464000	-0.20600283416790435
chr15	77464000	77465000	2.062930654303545
chr15	77466000	77467000	1.7861122385126984
chr15	77467000	77468000	3.3594481417889637
chr15	77468000	77469000	1.8681097116933498
chr15	77470000	77471000	1.547981703017733
chr15	77471000	77472000	1.1206493300958769
chr15	77472000	77473000	2.75886589922418
chr15	77473000	77474000	1.7895300898163011
chr15	77474000	77475000	0.28813652164145037
chr15	77475000	77476000	1.9361047552135646
chr15	77477000	77478000	1.5313659322224338
chr15	77478000	77479000	1.5681691637314608
chr15	77479000	77480000	1.9079284741946556
chr15	77481000	77482000	1.3870787451814628
chr15	77482000	77483000	1.7908084693060415
chr15	77483000	77484000	1.8148910092922397
chr15	77484000	77485000	1.6983396007745897
chr15	77487000	77488000	1.961579939888083
chr15	77488000	77489000	1.1972133366449225
chr15	77489000	77490000	1.2506309978256676
chr15	77490000	77491000	2.61309736210463
chr15	77491000	77492000	1.3184200569339093
chr15	77492000	77493000	2.055597141802892
chr15	77493000	77494000	2.884798342414497
chr15	77494000	77495000	0.8417352766847938
chr15	77495000	77496000	2.4689709807819575
chr15	77496000	77497000	1.7060671821596682
chr15	77497000	77498000	2.3210040869417035
chr15	77498000	77499000	0.7309336318164867
chr15	77499000	77500000	0.45329087083530306
chr15	77501000	77502000	0.7007374015305152
chr15	77502000	77503000	2.6569861373781856
chr15	77503000	77504000	0.2578661078919198
chr15	77504000	77505000	2.541816218713974
chr15	77505000	77506000	3.2744426458477878
chr15	77506000	77507000	1.0936373514091609
chr15	77507000	77508000	1.740079603819602
chr15	77508000	77509000	2.353119216688423
chr15	77509000	77510000	2.3864896323228577
chr15	77511000	77512000	0.22450876140347276
chr15	77512000	77513000	2.2065011780075654
chr15	77514000	77515000	1.8996264957896287
chr15	77515000	77516000	1.7030212100524718
chr15	77516000	77517000	1.3876918566611087
chr15	77517000	77518000	0.667727224309983
chr15	77518000	77519000	3.580917504224202
chr15	77519000	77520000	1.2911973575719813
chr15	77520000	77521000	1.9104864203616774
chr15	77522000	77523000	0.9180436955384668
chr15	77524000	77525000	2.041425641820202
chr15	77525000	77526000	1.8748975655453866
chr15	77528000	77529000	2.279654858231692
chr15	77529000	77530000	2.1256066592398137
chr15	77530000	77531000	0.9029664995232007
chr15	77531000	77532000	2.7554691897766763
chr15	77533000	77534000	1.4848121092365612
chr15	77534000	77535000	2.0326540383599014
chr15	77536000	77537000	0.5529847863762027
chr15	77537000	77538000	1.507975508995888
chr15	77541000	77542000	3.1442078544504506
chr15	77542000	77543000	1.7770159059827701
chr15	77545000	77546000	1.2021755280901119
chr15	77546000	77547000	2.304617747504665
chr15	77547000	77548000	0.2390524252087872
chr15	77553000	77554000	0.1406525283023894
chr15	77554000	77555000	3.7742612336377483
chr15	77557000	77558000	1.1348824606322663
chr15	77558000	77559000	-0.7015067284034873
chr15	77562000	77563000	-0.4033085040673774
chr15	77563000	77564000	1.6648984903314465
chr15	77564000	77565000	0.5022925584590261
chr15	77565000	77566000	4.20629073910177
chr15	77566000	77567000	-0.1896275647371553
chr15	77567000	77568000	0.5453687730206319
chr15	77568000	77569000	3.838176937434388
chr15	77575000	77576000	2.9353784864196655
chr15	77576000	77577000	2.2158547303806384
chr15	77577000	77578000	1.0304944909429448
chr15	77578000	77579000	-0.6851455180115532
chr15	77580000	77581000	1.870704168325032
chr15	77586000	77587000	1.3041679608068557
chr15	77587000	77588000	2.176067178019428
chr15	77590000	77591000	2.3491471001151
chr15	77591000	77592000	2.8737659606463724
chr15	77596000	77597000	1.0395434663892407
chr15	77597000	77598000	2.5139650462042713
chr15	77598000	77599000	1.9926695334436078
chr15	77599000	77600000	2.0497613836280064
chr15	77600000	77601000	2.0069584917224295
chr15	77601000	77602000	1.2693009276064107
chr15	77605000	77606000	1.4548466289601834
chr15	77606000	77607000	3.6097081534753936
chr15	77607000	77608000	4.809264715687123
chr15	77608000	77609000	2.5186941604559725
chr15	77609000	77610000	2.370787528803244
chr15	77611000	77612000	1.6893775457703117
chr15	77613000	77614000	3.2404321366272044
chr15	77619000	77620000	1.6375009724184382
chr15	77621000	77622000	-0.0366831417160998
chr15	77622000	77623000	3.2562425500989955
chr15	77625000	77626000	0.7599560060599616
chr15	77627000	77628000	3.321474182233443
chr15	77628000	77629000	1.1143231267770037
chr15	77629000	77630000	2.0754770562417235
chr15	77630000	77631000	2.1627167116572155
chr15	77631000	77632000	0.8094193435325848
chr15	77632000	77633000	6.00809824146358
chr15	77634000	77635000	2.6095052776736987
chr15	77635000	77636000	2.519865159291473
chr15	77636000	77637000	1.3130969538624149
chr15	77637000	77638000	4.6451963588091285
chr15	77638000	77639000	2.5047440926829148
chr15	77639000	77640000	2.0698131087646816
chr15	77640000	77641000	3.9570480932356054
chr15	77648000	77649000	1.8520937280018768
chr15	77649000	77650000	2.6707549686129446
chr15	77650000	77651000	2.679538292716978
chr15	77651000	77652000	3.064188067829359
chr15	77652000	77653000	3.418673676817774
chr15	77653000	77654000	0.6362780957277155
chr15	77654000	77655000	2.960634188249161
chr15	77655000	77656000	3.310281320198518
chr15	77656000	77657000	3.125294469800455
chr15	77657000	77658000	2.92763235657815
chr15	77658000	77659000	2.70901709122895
chr15	77659000	77660000	0.0042618894658543
chr15	77660000	77661000	0.45815609390050116
chr15	77661000	77662000	1.900978239676563
chr15	77662000	77663000	2.329330735079049
chr15	77664000	77665000	1.3008084254274537
chr15	77666000	77667000	1.8022574165819691
chr15	77667000	77668000	0.37895082264998287
chr15	77668000	77669000	1.411257363883623
chr15	77673000	77674000	2.2984325993286037
chr15	77674000	77675000	2.9906035528953194
chr15	77675000	77676000	0.4501005389758021
chr15	77676000	77677000	1.4098744408343937
chr15	77677000	77678000	3.289291822607087
chr15	77678000	77679000	2.6801020519598717
chr15	77679000	77680000	2.4648854489097713
chr15	77680000	77681000	0.3107709803001569
chr15	77681000	77682000	1.6487466778785516
chr15	77682000	77683000	1.3223119849912668
chr15	77683000	77684000	1.5583882586212388
chr15	77684000	77685000	1.5945575324507446
chr15	77686000	77687000	2.4509979146860656
chr15	77687000	77688000	1.5323268744798992
chr15	77688000	77689000	3.305672039503971
chr15	77689000	77690000	1.731619534171201
chr15	77690000	77691000	1.8755435490929786
chr15	77691000	77692000	1.4976509847512434
chr15	77693000	77694000	1.7960062078174566
chr15	77694000	77695000	2.0883035137415313
chr15	77695000	77696000	1.8565865694714947
chr15	77696000	77697000	0.6137215055377929
chr15	77697000	77698000	2.3350778718399057
chr15	77698000	77699000	2.977962524946934
chr15	77700000	77701000	1.990440103698829
chr15	77701000	77702000	0.8862472530526729
chr15	77702000	77703000	-0.7480180507240554
chr15	77703000	77704000	-0.0020654764138297397
chr15	77704000	77705000	0.3074000381355307
chr15	77706000	77707000	2.0545226870819353
chr15	77708000	77709000	1.7037194143165209
chr15	77709000	77710000	0.6754990311048445
chr15	77712000	77713000	1.3992746359802672
chr15	77713000	77714000	2.4728668403844574
chr15	77714000	77715000	3.2183812437807795
chr15	77715000	77716000	2.4894149560109624
chr15	77717000	77718000	3.5536037169980585
chr15	77720000	77721000	1.8824140316499793
chr15	77721000	77722000	1.5062808755048664
chr15	77724000	77725000	3.404444982170984
chr15	77725000	77726000	1.523800151095996
chr15	77727000	77728000	0.39430230709270697
chr15	77729000	77730000	1.2748402619324675
chr15	77730000	77731000	1.8592592880910366
chr15	77731000	77732000	3.0225402263613095
chr15	77733000	77734000	1.1736365484669948
chr15	77734000	77735000	2.919100007777662
chr15	77735000	77736000	3.747411549409609
chr15	77736000	77737000	2.002804222035428
chr15	77737000	77738000	3.122347983381641
chr15	77738000	77739000	3.756109353851418
chr15	77743000	77744000	0.8149584252824147
chr15	77744000	77745000	1.7588883559561541
chr15	77749000	77750000	0.9876568036252158
chr15	77750000	77751000	0.15029234549943998
chr15	77754000	77755000	3.426565116602319
chr15	77756000	77757000	1.1348480142756185
chr15	77758000	77759000	1.7034289263535483
chr15	77759000	77760000	2.802038519871693
chr15	77760000	77761000	1.6948304789985258
chr15	77761000	77762000	0.8512530788714472
chr15	77762000	77763000	1.5547178329501024
chr15	77763000	77764000	2.586162283661176
chr15	77764000	77765000	-0.005472663109703701
chr15	77765000	77766000	1.529286687070787
chr15	77767000	77768000	0.7717349412298703
chr15	77769000	77770000	1.6275704292409467
chr15	77771000	77772000	2.0129790162949073
chr15	77772000	77773000	1.3632605213168856
chr15	77773000	77774000	1.9008836087695136
chr15	77775000	77776000	0.8309672663445116
chr15	77777000	77778000	3.7318437986784607
chr15	77778000	77779000	2.502761755488364
chr15	77779000	77780000	1.3533415639707418
chr15	77780000	77781000	-0.5530752276641407
chr15	77782000	77783000	3.2821241707516333
chr15	77783000	77784000	1.7916171426887246
chr15	77785000	77786000	3.4958213572604766
chr15	77787000	77788000	2.8102452044035644
chr15	77789000	77790000	0.8383583094205558
chr15	77790000	77791000	-0.08553308124702878
chr15	77791000	77792000	1.876190964189321
chr15	77795000	77796000	1.479307263700655
chr15	77799000	77800000	2.453702857785714
chr15	77802000	77803000	1.4985187465815029
chr15	77803000	77804000	3.3506184965661245
chr15	77804000	77805000	1.1485344557268362
chr15	77806000	77807000	2.1843357635186176
chr15	77807000	77808000	2.5019872912984167
chr15	77808000	77809000	1.2967053415732885
chr15	77809000	77810000	1.937030550004192
chr15	77810000	77811000	1.0652194383094575
chr15	77816000	77817000	1.631563871515128
chr15	77817000	77818000	0.9314192599110885
chr15	77818000	77819000	2.6100890837960846
chr15	77819000	77820000	1.4002598031174065
chr15	77824000	77825000	3.528892299886101
chr15	77828000	77829000	2.5426690041749547
chr15	77829000	77830000	-1.4881225749090945
chr15	77830000	77831000	0.2843014500175791
chr15	77833000	77834000	1.8224684442536403
chr15	77834000	77835000	2.0410413812800945
chr15	77835000	77836000	1.3373360085224466
chr15	77836000	77837000	0.45205878843850855
chr15	77837000	77838000	1.285037524771413
chr15	77839000	77840000	1.8514275084155314
chr15	77848000	77849000	1.1412442050283698
chr15	77851000	77852000	2.273892016874937
chr15	77852000	77853000	0.27655139221255504
chr15	77853000	77854000	1.2342157942264065
chr15	77855000	77856000	0.56874466121079
chr15	77857000	77858000	1.3093627831178132
chr15	77858000	77859000	-0.5780060595183365
chr15	77859000	77860000	0.8903232487470037
chr15	77860000	77861000	1.80578479867234
chr15	77861000	77862000	-1.5113818869253461
chr15	77862000	77863000	3.945958029646132
chr15	77863000	77864000	3.3040279671922104
chr15	77866000	77867000	0.6994137971567777
chr15	77867000	77868000	2.414980430537198
chr15	77871000	77872000	1.593147903873951
chr15	77872000	77873000	1.2367335506681854
chr15	77873000	77874000	-0.020939434855794893
chr15	77875000	77876000	1.6841633512535163
chr15	77878000	77879000	0.9005944279445741
chr15	77882000	77883000	1.849234524007083
chr15	77884000	77885000	0.4398162497917336
chr15	77890000	77891000	3.844429014189044
chr15	77891000	77892000	1.4860765154423565
chr15	77894000	77895000	1.4953419027153554
chr15	77908000	77909000	2.814102858664905
chr15	77910000	77911000	2.457427699163682
chr15	77912000	77913000	0.7050351519898614
chr15	77913000	77914000	0.49051694167722587
chr15	77914000	77915000	-0.5291501508370097
chr15	77922000	77923000	-0.5285754031096673
chr15	77923000	77924000	-1.2021107498882282
chr15	77924000	77925000	-2.1760965102243235
chr15	77926000	77927000	-0.7821842883272094
chr15	77927000	77928000	2.0135697659171967
chr15	77928000	77929000	-0.576384859468605
chr15	77930000	77931000	0.6093665739739954
chr15	77936000	77937000	1.020866105445175
chr15	77937000	77938000	0.14298280014983458
chr15	77939000	77940000	3.887713403294564
chr15	77941000	77942000	0.6088324455264709
chr15	77942000	77943000	1.305294241913942
chr15	77947000	77948000	-0.4266666920928118
chr15	77955000	77956000	-0.31288976981661615
chr15	77957000	77958000	1.311522076171493
chr15	77961000	77962000	1.8502799886373742
chr15	77963000	77964000	2.55409372743985
chr15	77964000	77965000	0.18072428955338632
chr15	77966000	77967000	1.6094303763970952
chr15	77968000	77969000	0.347832785784706
chr15	77970000	77971000	-0.23319231490354486
chr15	77972000	77973000	1.224652716507125
chr15	77979000	77980000	-1.6351136777768673
chr15	77993000	77994000	-0.5402278733181396
chr15	77994000	77995000	3.110362055912141
chr15	77995000	77996000	2.0663178805282993
chr15	77999000	78000000	3.324747128747731
chr15	78000000	78001000	1.7119526057815937
chr15	78001000	78002000	3.3947873513252693
chr15	78003000	78004000	3.3219797906417283
chr15	78004000	78005000	1.3330356627396716
chr15	78005000	78006000	1.7058717664558403
chr15	78006000	78007000	1.5979057315067866
chr15	78009000	78010000	3.2410547222744888
chr15	78010000	78011000	0.965136207593864
chr15	78012000	78013000	2.0297957388617203
chr15	78013000	78014000	0.8367161710127848
chr15	78014000	78015000	2.036924661732315
chr15	78015000	78016000	0.5841404969445673
chr15	78016000	78017000	1.5578365294463477
chr15	78017000	78018000	1.729663561563889
chr15	78018000	78019000	1.1032817130195973
chr15	78020000	78021000	0.6737543812987964
chr15	78021000	78022000	1.6130216311646013
chr15	78022000	78023000	2.78544334112374
chr15	78023000	78024000	0.9252367829670931
chr15	78024000	78025000	1.5953914860864837
chr15	78025000	78026000	2.323233649455877
chr15	78026000	78027000	-0.5923054680888727
chr15	78027000	78028000	0.3489302072124096
chr15	78028000	78029000	1.5781717990582054
chr15	78029000	78030000	1.580987425314741
chr15	78030000	78031000	3.594998833466486
chr15	78032000	78033000	0.48386719241683795
chr15	78033000	78034000	1.0309793679763082
chr15	78034000	78035000	3.2681410080494158
chr15	78035000	78036000	1.8949440423087218
chr15	78036000	78037000	2.4633622240303374
chr15	78037000	78038000	1.2452234252008298
chr15	78038000	78039000	1.1670065115806751
chr15	78039000	78040000	0.696106004640361
chr15	78042000	78043000	1.2168176100513237
chr15	78043000	78044000	3.236819300804355
chr15	78044000	78045000	0.18154600594011888
chr15	78045000	78046000	0.1675165094725362
chr15	78047000	78048000	0.23562663161288136
chr15	78049000	78050000	1.6981689909066793
chr15	78050000	78051000	1.3299095850070797
chr15	78051000	78052000	1.6036649324574253
chr15	78052000	78053000	0.8477199718406203
chr15	78053000	78054000	0.8237623186704911
chr15	78054000	78055000	-0.4439769769056629
chr15	78055000	78056000	2.032412080810701
chr15	78057000	78058000	1.797247179086336
chr15	78058000	78059000	3.257169181987382
chr15	78059000	78060000	1.642462915479926
chr15	78062000	78063000	0.6749748889087522
chr15	78063000	78064000	1.2429224994560955
chr15	78064000	78065000	2.0262235163309614
chr15	78065000	78066000	1.4713136336348422
chr15	78066000	78067000	0.7765879554256686
chr15	78067000	78068000	1.714324291009933
chr15	78068000	78069000	1.492707866003676
chr15	78069000	78070000	1.6413529512742422
chr15	78070000	78071000	1.0258206074659104
chr15	78071000	78072000	1.610117956134275
chr15	78072000	78073000	1.7588273747778735
chr15	78073000	78074000	0.7382245640871559
chr15	78075000	78076000	0.36769153756595935
chr15	78076000	78077000	-1.887300091915507
chr15	78080000	78081000	1.4462262698895798
chr15	78082000	78083000	0.39315187946348396
chr15	78083000	78084000	1.1920417832647823
chr15	78084000	78085000	3.240197121260511
chr15	78085000	78086000	1.0683427684934397
chr15	78086000	78087000	2.5858444183327762
chr15	78087000	78088000	2.460248557442655
chr15	78088000	78089000	2.1362146244545372
chr15	78090000	78091000	1.2759353116992531
chr15	78091000	78092000	0.42016813006193415
chr15	78092000	78093000	2.497191983788024
chr15	78093000	78094000	1.5689810361004757
chr15	78094000	78095000	2.431715649984835
chr15	78095000	78096000	-0.8033071086833823
chr15	78096000	78097000	3.3370251856171724
chr15	78097000	78098000	1.2160692234960406
chr15	78098000	78099000	2.2267809974184485
chr15	78100000	78101000	1.2040953224638535
chr15	78101000	78102000	1.7698349933643616
chr15	78102000	78103000	0.9679658976326886
chr15	78103000	78104000	3.943517409915261
chr15	78104000	78105000	4.378273271413364
chr15	78105000	78106000	1.925100574812759
chr15	78106000	78107000	2.1500400437246636
chr15	78107000	78108000	3.2229211509248867
chr15	78111000	78112000	3.3314047080652673
chr15	78112000	78113000	1.579740402473924
chr15	78113000	78114000	2.485517033364454
chr15	78120000	78121000	2.7245449519589346
chr15	78121000	78122000	1.7801460680367758
chr15	78122000	78123000	1.4808066147662138
chr15	78123000	78124000	3.0261947681077683
chr15	78124000	78125000	2.846589070722144
chr15	78125000	78126000	1.1667482933045012
chr15	78127000	78128000	0.6670101412575682
chr15	78128000	78129000	2.413801720147307
chr15	78129000	78130000	2.1076220017906
chr15	78130000	78131000	1.2710162125090823
chr15	78131000	78132000	5.776473837464911
chr15	78133000	78134000	1.8925934022733208
chr15	78134000	78135000	2.8192120004271746
chr15	78136000	78137000	3.02198162895253
chr15	78137000	78138000	0.9641509060689315
chr15	78138000	78139000	2.7584933821246467
chr15	78139000	78140000	1.2532635846072329
chr15	78140000	78141000	1.0816078512918559
chr15	78141000	78142000	0.6102789082035591
chr15	78142000	78143000	2.198784058129106
chr15	78143000	78144000	2.4368696981393527
chr15	78144000	78145000	2.2514630379618423
chr15	78146000	78147000	2.8059061010963666
chr15	78147000	78148000	3.164599770195155
chr15	78150000	78151000	0.7789417695430799
chr15	78151000	78152000	1.7946331658059842
chr15	78153000	78154000	0.9081867247366734
chr15	78155000	78156000	1.8524272461652715
chr15	78156000	78157000	2.4704044821420883
chr15	78157000	78158000	1.0018628609399642
chr15	78159000	78160000	1.252546077196337
chr15	78160000	78161000	1.5196518632484508
chr15	78161000	78162000	4.810360932500758
chr15	78163000	78164000	3.528850284411741
chr15	78165000	78166000	2.397528227019297
chr15	78166000	78167000	2.200513220857026
chr15	78167000	78168000	1.542123745295211
chr15	78168000	78169000	2.4519344359032145
chr15	78169000	78170000	0.07795686766981434
chr15	78170000	78171000	1.9151073111455046
chr15	78171000	78172000	2.3477841367305237
chr15	78172000	78173000	4.134935987007955
chr15	78174000	78175000	3.585668844689464
chr15	78175000	78176000	3.064850750241922
chr15	78176000	78177000	2.0487623036169924
chr15	78177000	78178000	4.108827014036686
chr15	78178000	78179000	4.301024631859552
chr15	78179000	78180000	3.7399331553976816
chr15	78180000	78181000	2.6549527682411016
chr15	78183000	78184000	0.7002903872111793
chr15	78184000	78185000	1.074350242244535
chr15	78185000	78186000	-0.6209880262373674
chr15	78186000	78187000	-0.9125326113368936
chr15	78187000	78188000	-2.166897521395961
chr15	78191000	78192000	0.7289885360134827
chr15	78192000	78193000	2.8328093724444887
chr15	78193000	78194000	3.280888290359012
chr15	78194000	78195000	1.8818730954378007
chr15	78195000	78196000	1.065929929503467
chr15	78196000	78197000	1.8251662462610185
chr15	78200000	78201000	1.4657909413403858
chr15	78202000	78203000	2.4166129620107446
chr15	78203000	78204000	1.9533783789269277
chr15	78204000	78205000	0.5640175044343246
chr15	78205000	78206000	0.23386884907761082
chr15	78206000	78207000	3.6466956497043093
chr15	78207000	78208000	1.4652245876258019
chr15	78208000	78209000	1.8593116159146246
chr15	78209000	78210000	3.4071158294850195
chr15	78210000	78211000	2.864008469574025
chr15	78211000	78212000	1.2332783669334322
chr15	78212000	78213000	2.0260234010169977
chr15	78213000	78214000	1.4044019273458992
chr15	78214000	78215000	1.6518360440157855
chr15	78215000	78216000	0.6155390665674877
chr15	78216000	78217000	2.926088204253258
chr15	78217000	78218000	1.7906241749582208
chr15	78220000	78221000	0.9466296462965819
chr15	78221000	78222000	0.6353679043070017
chr15	78222000	78223000	-0.6051903103781311
chr15	78224000	78225000	0.54475246217045
chr15	78225000	78226000	1.8888185998099352
chr15	78228000	78229000	-0.97333575730335
chr15	78229000	78230000	1.4437215841716136
chr15	78230000	78231000	1.1136518687644066
chr15	78231000	78232000	1.311484611806276
chr15	78232000	78233000	-0.7754014208206726
chr15	78234000	78235000	-0.7478172098439981
chr15	78236000	78237000	-0.1032774565968629
chr15	78238000	78239000	-0.5693693517282551
chr15	78239000	78240000	0.08911286553254849
chr15	78240000	78241000	0.20374054338321418
chr15	78241000	78242000	1.5248595511564562
chr15	78247000	78248000	2.332636156487792
chr15	78248000	78249000	0.058790844131265736
chr15	78249000	78250000	3.5962675639443598
chr15	78251000	78252000	1.767717773408359
chr15	78255000	78256000	2.0503842611179315
chr15	78257000	78258000	1.4515965573519072
chr15	78258000	78259000	3.2618046472206577
chr15	78259000	78260000	1.4294286605046114
chr15	78260000	78261000	1.6117789632792845
chr15	78263000	78264000	-0.6186092222840311
chr15	78267000	78268000	1.490558145277481
chr15	78268000	78269000	1.1741694391186877
chr15	78269000	78270000	2.5911658236715467
chr15	78270000	78271000	2.5454606823449515
chr15	78271000	78272000	0.9612244780749314
chr15	78272000	78273000	-0.1546957755500913
chr15	78274000	78275000	3.4979254236726067
chr15	78275000	78276000	2.648528687572682
chr15	78277000	78278000	2.0750186346563293
chr15	78279000	78280000	4.524223685201424
chr15	78281000	78282000	0.45775554593147916
chr15	78282000	78283000	1.3309966446028623
chr15	78283000	78284000	2.5820123692265393
chr15	78284000	78285000	2.651661821230802
chr15	78285000	78286000	2.6103785182047625
chr15	78286000	78287000	2.5647298346613763
chr15	78287000	78288000	3.216833304453323
chr15	78288000	78289000	2.141829153349401
chr15	78289000	78290000	2.200108471751442
chr15	78290000	78291000	1.614089349193814
chr15	78291000	78292000	0.4286246911200585
chr15	78292000	78293000	2.3087168056562146
chr15	78293000	78294000	1.2024326684348634
chr15	78294000	78295000	2.6603273241804812
chr15	78296000	78297000	0.8713681704540798
chr15	78297000	78298000	-0.7220400356024146
chr15	78298000	78299000	1.486209368364523
chr15	78299000	78300000	2.2125842137129688
chr15	78301000	78302000	1.5627755954657905
chr15	78302000	78303000	2.649517230234366
chr15	78303000	78304000	1.1345019920957917
chr15	78304000	78305000	-0.012210450146463867
chr15	78305000	78306000	2.720860045012293
chr15	78306000	78307000	1.702017911661689
chr15	78307000	78308000	-0.0731706748456735
chr15	78308000	78309000	1.4065533641936263
chr15	78309000	78310000	-0.6677071860477962
chr15	78310000	78311000	2.8107173770756546
chr15	78311000	78312000	0.0992932489143148
chr15	78312000	78313000	3.5996309811732816
chr15	78313000	78314000	1.8570024403776508
chr15	78314000	78315000	1.7450852585142502
chr15	78315000	78316000	1.0068786848055122
chr15	78316000	78317000	1.8916338510155213
chr15	78319000	78320000	2.2095471861177476
chr15	78321000	78322000	2.2792590922681844
chr15	78324000	78325000	3.395849533551034
chr15	78326000	78327000	2.0095548276153954
chr15	78328000	78329000	3.109943208805104
chr15	78329000	78330000	1.7244556817140086
chr15	78330000	78331000	1.6708322779015141
chr15	78332000	78333000	1.775831646068678
chr15	78334000	78335000	1.7455619446400341
chr15	78335000	78336000	1.387307908090302
chr15	78336000	78337000	2.2416013260956213
chr15	78337000	78338000	1.4774156896290727
chr15	78338000	78339000	2.4679783850730237
chr15	78339000	78340000	1.7126058610680062
chr15	78340000	78341000	3.656364040937819
chr15	78341000	78342000	5.260752459928564
chr15	78342000	78343000	-0.43418656122697286
chr15	78343000	78344000	1.0481047659317555
chr15	78345000	78346000	0.7683202062579321
chr15	78346000	78347000	1.8293306397886384
chr15	78347000	78348000	1.0167247592488844
chr15	78348000	78349000	2.052670673206013
chr15	78349000	78350000	2.9189277453113243
chr15	78350000	78351000	0.6233434869851855
chr15	78351000	78352000	1.3690559760477372
chr15	78352000	78353000	0.9769468168742946
chr15	78353000	78354000	-1.3126309881113556
chr15	78354000	78355000	1.2916823527061105
chr15	78355000	78356000	2.3377069088054743
chr15	78357000	78358000	0.9949706570888956
chr15	78358000	78359000	0.20186747098934008
chr15	78359000	78360000	1.918017709798501
chr15	78360000	78361000	-1.3391518145448642
chr15	78361000	78362000	2.36403163451554
chr15	78362000	78363000	1.4321066956232928
chr15	78363000	78364000	1.2652662785936846
chr15	78365000	78366000	1.6400564995101816
chr15	78368000	78369000	-0.15073468608730803
chr15	78369000	78370000	2.323150083180591
chr15	78371000	78372000	1.6289561444409764
chr15	78374000	78375000	-0.6368106615490835
chr15	78375000	78376000	2.1288580274011095
chr15	78376000	78377000	-0.8497506937423218
chr15	78377000	78378000	-0.17183674502378907
chr15	78378000	78379000	-0.43217549583056086
chr15	78380000	78381000	0.9743317083815463
chr15	78381000	78382000	3.4878635818471806
chr15	78383000	78384000	2.2468386698732283
chr15	78384000	78385000	0.8721430531296835
chr15	78385000	78386000	-0.19926129687615882
chr15	78386000	78387000	1.8042399599842134
chr15	78387000	78388000	1.2521718465890044
chr15	78389000	78390000	2.3520192010573373
chr15	78390000	78391000	2.8359638861712955
chr15	78391000	78392000	0.31835089082106915
chr15	78392000	78393000	1.8577178125833262
chr15	78393000	78394000	1.582327328710143
chr15	78395000	78396000	0.6631788476765581
chr15	78396000	78397000	1.1195674332328742
chr15	78397000	78398000	2.24265176278328
chr15	78398000	78399000	2.296762341815741
chr15	78399000	78400000	3.7703136938857766
chr15	78402000	78403000	3.6162564009934295
chr15	78405000	78406000	3.3615461400063316
chr15	78406000	78407000	2.8175794929549345
chr15	78407000	78408000	2.3764141874653943
chr15	78408000	78409000	1.1336127365458701
chr15	78411000	78412000	2.9049078419977623
chr15	78412000	78413000	-1.2830616396291643
chr15	78413000	78414000	3.1086264760259437
chr15	78414000	78415000	1.475747774652497
chr15	78415000	78416000	0.49972020619923346
chr15	78416000	78417000	1.0797703943169512
chr15	78419000	78420000	1.5570013782024308
chr15	78420000	78421000	0.9406958669743696
chr15	78421000	78422000	1.457075124841659
chr15	78422000	78423000	0.30110821806205296
chr15	78423000	78424000	0.3673231075267013
chr15	78424000	78425000	1.1150501261788839
chr15	78425000	78426000	-0.1306052048795875
chr15	78426000	78427000	1.1919928735837104
chr15	78427000	78428000	1.2010577539248433
chr15	78430000	78431000	0.688623949504834
chr15	78431000	78432000	1.8982856259058967
chr15	78433000	78434000	0.44780846851051964
chr15	78435000	78436000	0.7343505377420442
chr15	78436000	78437000	1.0270522081501654
chr15	78437000	78438000	-1.1087871329445096
chr15	78439000	78440000	-1.5873805885243286
chr15	78440000	78441000	0.413858739657405
chr15	78441000	78442000	-0.6612330810631788
chr15	78442000	78443000	-0.06226308819132423
chr15	78443000	78444000	-0.13310214840675527
chr15	78444000	78445000	-3.2206046104875976
chr15	78446000	78447000	-2.1237566510316004
chr15	78448000	78449000	0.8158543338474394
chr15	78449000	78450000	-1.2926192884477705
chr15	78451000	78452000	0.0892609550878861
chr15	78452000	78453000	-0.2839351206996548
chr15	78453000	78454000	0.302487706719572
chr15	78454000	78455000	1.2268122698711703
chr15	78455000	78456000	1.5355462035029774
chr15	78456000	78457000	-1.1283396260269218
chr15	78457000	78458000	-1.4512985250356696
chr15	78458000	78459000	-1.3494354480393733
chr15	78459000	78460000	1.3126024128942066
chr15	78460000	78461000	-0.7046816762753589
chr15	78461000	78462000	-0.11952432581667495
chr15	78462000	78463000	0.5103654717097852
chr15	78463000	78464000	-0.13922085517324492
chr15	78464000	78465000	-0.5318804262259434
chr15	78465000	78466000	0.6431538065019967
chr15	78466000	78467000	-0.5874505633877051
chr15	78468000	78469000	0.5628071406297372
chr15	78469000	78470000	-0.3683146175913217
chr15	78471000	78472000	-0.9655382570111701
chr15	78472000	78473000	1.2395953753481763
chr15	78473000	78474000	-1.9161183591925401
chr15	78474000	78475000	0.5717395918241269
chr15	78476000	78477000	-2.3197607903430666
chr15	78477000	78478000	-2.066947460310134
chr15	78478000	78479000	-2.0748877962294903
chr15	78482000	78483000	-0.02601523839924727
chr15	78483000	78484000	0.08842365555364848
chr15	78484000	78485000	0.49412471163537336
chr15	78485000	78486000	-0.2441825923941231
chr15	78486000	78487000	1.5910962416388288
chr15	78487000	78488000	0.3926790917088501
chr15	78488000	78489000	1.2069235990237526
chr15	78489000	78490000	0.3306132578296605
chr15	78490000	78491000	0.8907732773900561
chr15	78491000	78492000	-0.5269411757133916
chr15	78492000	78493000	0.3864095662633758
chr15	78493000	78494000	-0.5346349036480151
chr15	78494000	78495000	0.1577621910900868
chr15	78495000	78496000	-2.286287714207494
chr15	78496000	78497000	1.0446628184910145
chr15	78497000	78498000	-0.24691675889637546
chr15	78498000	78499000	1.7360795510477796
chr15	78502000	78503000	0.5403190939585073
chr15	78505000	78506000	-0.571073216431187
chr15	78506000	78507000	0.7632429264406685
chr15	78507000	78508000	2.9626326641434404
chr15	78509000	78510000	-0.18147950153857884
chr15	78513000	78514000	2.435734309659679
chr15	78514000	78515000	1.0793906526641386
chr15	78515000	78516000	2.83177935957013
chr15	78519000	78520000	0.8414952085343446
chr15	78523000	78524000	0.8391414946240067
chr15	78524000	78525000	0.5249817992587805
chr15	78526000	78527000	2.1275264328375805
chr15	78528000	78529000	2.1298517379967237
chr15	78529000	78530000	-0.19477421497878483
chr15	78530000	78531000	0.32644211819473684
chr15	78531000	78532000	1.5564651010400554
chr15	78532000	78533000	1.022602981133239
chr15	78533000	78534000	1.9773356898537526
chr15	78536000	78537000	2.3569817890591875
chr15	78537000	78538000	1.3170673019824732
chr15	78538000	78539000	2.8831056634186356
chr15	78539000	78540000	1.0989799869411285
chr15	78540000	78541000	0.9105865416195341
chr15	78541000	78542000	0.042080091617293744
chr15	78542000	78543000	2.888418655687452
chr15	78545000	78546000	1.7912972838326033
chr15	78547000	78548000	1.5624295888925166
chr15	78548000	78549000	0.837264789052156
chr15	78550000	78551000	1.131843010898988
chr15	78553000	78554000	1.5498197903222275
chr15	78554000	78555000	0.4826310923646553
chr15	78555000	78556000	1.8930379539598159
chr15	78556000	78557000	-1.2143365824561918
chr15	78558000	78559000	0.7524261248032033
chr15	78559000	78560000	1.1687840676241055
chr15	78560000	78561000	0.2948167550389874
chr15	78561000	78562000	2.1390179488096974
chr15	78562000	78563000	0.7331451243659084
chr15	78564000	78565000	2.833693537040226
chr15	78565000	78566000	3.95735653573767
chr15	78566000	78567000	0.8341280927758591
chr15	78567000	78568000	2.1167203518313134
chr15	78568000	78569000	1.2604864841731243
chr15	78572000	78573000	0.79454381754689
chr15	78575000	78576000	-0.21153627477670253
chr15	78576000	78577000	0.28466253448109385
chr15	78578000	78579000	0.9812823454435994
chr15	78579000	78580000	-0.16398426561352786
chr15	78581000	78582000	2.4581542234133256
chr15	78583000	78584000	1.9330207845508587
chr15	78586000	78587000	2.432205408010023
chr15	78587000	78588000	3.237329643725172
chr15	78588000	78589000	4.088292690923257
chr15	78589000	78590000	2.3823104463625895
chr15	78590000	78591000	3.226674168807684
chr15	78592000	78593000	0.5354534538621828
chr15	78593000	78594000	1.6002997901294116
chr15	78594000	78595000	1.0944849898730171
chr15	78595000	78596000	0.29823594996797437
chr15	78596000	78597000	0.3214347457697995
chr15	78597000	78598000	0.3859869990566626
chr15	78600000	78601000	0.07880240038493137
chr15	78601000	78602000	3.2198074660294793
chr15	78602000	78603000	3.3229955038047403
chr15	78603000	78604000	-0.9132028528569865
chr15	78604000	78605000	-0.06473672450599433
chr15	78605000	78606000	0.3738374416969776
chr15	78609000	78610000	-1.6265303641341124
chr15	78610000	78611000	-3.509312518850393
chr15	78611000	78612000	-0.33390699050132505
chr15	78614000	78615000	-0.17910551063918004
chr15	78615000	78616000	0.7116221761680029
chr15	78617000	78618000	1.2875505236736018
chr15	78618000	78619000	1.3125148509024314
chr15	78619000	78620000	2.0225227789345865
chr15	78621000	78622000	-1.2592386124037962
chr15	78622000	78623000	1.311275343083205
chr15	78623000	78624000	3.1362480709583433
chr15	78624000	78625000	1.3916845976329513
chr15	78625000	78626000	0.627252441565184
chr15	78626000	78627000	3.3581387083225867
chr15	78627000	78628000	2.291036764193655
chr15	78628000	78629000	2.252329531006602
chr15	78629000	78630000	6.839384070469237
chr15	78630000	78631000	2.8596869673722747
chr15	78631000	78632000	3.203839932885003
chr15	78634000	78635000	3.2701411859541616
chr15	78635000	78636000	2.832936029784724
chr15	78636000	78637000	2.8787462650951823
chr15	78637000	78638000	1.6450873038780032
chr15	78639000	78640000	2.4817230285896446
chr15	78640000	78641000	0.6505428109028615
chr15	78641000	78642000	0.024904178604332618
chr15	78642000	78643000	1.9108259280252564
chr15	78645000	78646000	0.2598273768620321
chr15	78649000	78650000	1.2321324681401193
chr15	78650000	78651000	1.744249939243405
chr15	78651000	78652000	1.7849265121004636
chr15	78652000	78653000	1.1272851358277034
chr15	78653000	78654000	-0.4368585965097781
chr15	78654000	78655000	-0.6826223778720647
chr15	78655000	78656000	2.2446213722878836
chr15	78659000	78660000	-0.37437716695252765
chr15	78661000	78662000	-0.8454566027939788
chr15	78664000	78665000	1.093806429992913
chr15	78665000	78666000	1.9790767868928603
chr15	78666000	78667000	0.7302061367599394
chr15	78668000	78669000	2.2422678547799624
chr15	78669000	78670000	1.9543498259022736
chr15	78671000	78672000	1.0185234095996207
chr15	78672000	78673000	0.9519248423046095
chr15	78673000	78674000	1.9888234234360465
chr15	78674000	78675000	2.104794434348733
chr15	78675000	78676000	0.4155974025249526
chr15	78676000	78677000	2.673925016271716
chr15	78679000	78680000	2.645797476377746
chr15	78680000	78681000	3.0293376965145273
chr15	78681000	78682000	0.5364456837983895
chr15	78683000	78684000	1.6250616564672862
chr15	78685000	78686000	1.1907736031159308
chr15	78686000	78687000	3.0243521022902273
chr15	78687000	78688000	1.1106415289595635
chr15	78689000	78690000	2.2124339194810205
chr15	78690000	78691000	1.551413781449684
chr15	78691000	78692000	1.3770144681077363
chr15	78692000	78693000	2.4743985578656646
chr15	78693000	78694000	0.901919179055866
chr15	78694000	78695000	2.795756662428576
chr15	78695000	78696000	1.1454892117344178
chr15	78696000	78697000	2.6155915363641973
chr15	78697000	78698000	0.6417014483043435
chr15	78698000	78699000	0.7917361742363899
chr15	78702000	78703000	2.238153008908596
chr15	78703000	78704000	0.4006260450447709
chr15	78704000	78705000	0.24278780206055367
chr15	78706000	78707000	3.586903585504669
chr15	78707000	78708000	1.1469849168204842
chr15	78708000	78709000	1.1920497176267084
chr15	78709000	78710000	0.6678410391840043
chr15	78710000	78711000	0.8193873124860246
chr15	78711000	78712000	1.529275513524885
chr15	78712000	78713000	3.9373322003206725
chr15	78713000	78714000	0.9147526406110243
chr15	78714000	78715000	1.990560367206935
chr15	78715000	78716000	2.5858663071852623
chr15	78716000	78717000	-0.9157623287472719
chr15	78717000	78718000	0.30399720014467785
chr15	78718000	78719000	1.9156256454836724
chr15	78719000	78720000	1.125696954931737
chr15	78722000	78723000	-0.22627894107405214
chr15	78726000	78727000	0.095275224921295
chr15	78727000	78728000	-0.5479785706439412
chr15	78728000	78729000	1.8646563532060445
chr15	78731000	78732000	0.6798753603680172
chr15	78739000	78740000	0.43890083323629275
chr15	78748000	78749000	-0.3658573888713823
chr15	78750000	78751000	0.22415501200726717
chr15	78756000	78757000	4.711445985254104
chr15	78760000	78761000	2.2145020848857877
chr15	78771000	78772000	4.853292495363202
chr15	78780000	78781000	1.5714390086882448
chr15	78781000	78782000	3.1212686275816406
chr15	78783000	78784000	1.4541190512802538
chr15	78790000	78791000	2.5429504101463403
chr15	78792000	78793000	2.057438638867145
chr15	78793000	78794000	0.18756836418588932
chr15	78796000	78797000	1.2716339415749844
chr15	78801000	78802000	0.10014860020094972
chr15	78802000	78803000	1.0473390444108683
chr15	78804000	78805000	2.385891011251403
chr15	78805000	78806000	1.941579880684055
chr15	78808000	78809000	2.1261476624138624
chr15	78809000	78810000	-0.789072301613206
chr15	78812000	78813000	2.864700805243385
chr15	78813000	78814000	1.2532279498484693
chr15	78814000	78815000	2.150239624886867
chr15	78815000	78816000	1.6207832925764059
chr15	78816000	78817000	0.503413445727637
chr15	78818000	78819000	-0.1429911278685385
chr15	78824000	78825000	0.15972286893767695
chr15	78828000	78829000	2.3813264619045857
chr15	78836000	78837000	0.9975258516300766
chr15	78837000	78838000	1.3725232636562787
chr15	78838000	78839000	2.0396561038245347
chr15	78839000	78840000	0.36495917990336507
chr15	78840000	78841000	1.7101978326446716
chr15	78841000	78842000	0.3278817324304007
chr15	78842000	78843000	1.3361603416395822
chr15	78843000	78844000	1.7329060028325927
chr15	78844000	78845000	1.9408646635101818
chr15	78848000	78849000	-6.565702757350048
chr15	78849000	78850000	-3.277486548796811
chr15	78851000	78852000	-1.4926576536303167
chr15	78852000	78853000	1.5863634016160593
chr15	78853000	78854000	0.36508338293006015
chr15	78858000	78859000	-1.3767562781445
chr15	78859000	78860000	-1.4057291850791314
chr15	78860000	78861000	-0.12021731553840959
chr15	78862000	78863000	1.5050919997065624
chr15	78864000	78865000	1.9407660220420733
chr15	78867000	78868000	1.4116439949763857
chr15	78868000	78869000	3.6375811418123427
chr15	78871000	78872000	-1.234346987093722
chr15	78873000	78874000	-6.3666216112832466
chr15	78875000	78876000	-1.9120875632974672
chr15	78876000	78877000	-3.8492887196048824
chr15	78877000	78878000	-4.025357095469636
chr15	78878000	78879000	-2.4962699636339543
chr15	78879000	78880000	-4.4714396782056545
chr15	78882000	78883000	-3.139739652360056
chr15	78885000	78886000	-2.406818530028586
chr15	78886000	78887000	-1.096740677407494
chr15	78887000	78888000	-2.4381957156205654
chr15	78888000	78889000	-2.4581151049055157
chr15	78889000	78890000	-2.3628051823730933
chr15	78890000	78891000	-1.5759692931894678
chr15	78891000	78892000	-0.5807177949400855
chr15	78892000	78893000	-1.1744160297623143
chr15	78893000	78894000	-1.0026412478026523
chr15	78894000	78895000	0.770686261837374
chr15	78895000	78896000	-3.181348017152203
chr15	78897000	78898000	-1.5520458708182368
chr15	78900000	78901000	-1.2267901323929264
chr15	78901000	78902000	-3.069119889186708
chr15	78902000	78903000	-3.618740065657826
chr15	78903000	78904000	-4.364660121877427
chr15	78904000	78905000	-4.117221163670186
chr15	78906000	78907000	-1.611141221730996
chr15	78908000	78909000	-0.3975612923601348
chr15	78910000	78911000	-0.7880521192860008
chr15	78911000	78912000	0.08771915635830232
chr15	78912000	78913000	-0.09769855373387201
chr15	78913000	78914000	1.1982871781764133
chr15	78914000	78915000	-0.7930129596891203
chr15	78915000	78916000	0.8916834745960944
chr15	78916000	78917000	-0.8628986927572877
chr15	78917000	78918000	0.6546023383859407
chr15	78919000	78920000	0.8881404423505875
chr15	78921000	78922000	-0.0752555478176033
chr15	78922000	78923000	2.5281652098010405
chr15	78923000	78924000	-1.4769805216257512
chr15	78925000	78926000	0.2653702964322724
chr15	78929000	78930000	2.6148260654398796
chr15	78930000	78931000	1.9622058998020697
chr15	78932000	78933000	2.3387254122751386
chr15	78933000	78934000	1.9886795748457085
chr15	78934000	78935000	3.2838105387858736
chr15	78935000	78936000	1.1870848698487622
chr15	78937000	78938000	1.028152578831339
chr15	78938000	78939000	1.6936275712946072
chr15	78943000	78944000	2.7618883684176927
chr15	78949000	78950000	1.9684882870570355
chr15	78950000	78951000	3.8731719267331592
chr15	78951000	78952000	2.717830248274684
chr15	78953000	78954000	0.8917332020077834
chr15	78954000	78955000	1.7808039729708447
chr15	78955000	78956000	2.2671150014306023
chr15	78956000	78957000	2.680570719840936
chr15	78957000	78958000	1.4687614115387535
chr15	78958000	78959000	1.7319473334595439
chr15	78959000	78960000	1.0038361493283006
chr15	78960000	78961000	2.8108276200818434
chr15	78962000	78963000	1.4947275222788283
chr15	78963000	78964000	0.7638691001181289
chr15	78964000	78965000	3.640797687941614
chr15	78965000	78966000	1.9117387665465404
chr15	78966000	78967000	2.360632112283173
chr15	78967000	78968000	0.7039459671926225
chr15	78968000	78969000	0.9831817809705347
chr15	78969000	78970000	2.141811953435237
chr15	78971000	78972000	2.5346586500989816
chr15	78972000	78973000	1.8959009038772079
chr15	78973000	78974000	4.938672692440253
chr15	78976000	78977000	2.5230410204025966
chr15	78977000	78978000	2.4782800284407993
chr15	78979000	78980000	2.6488697711362916
chr15	78982000	78983000	1.9543144827968806
chr15	78983000	78984000	1.418215770610641
chr15	78984000	78985000	1.5272468561772856
chr15	78986000	78987000	1.411672963797553
chr15	78987000	78988000	0.5558856604469429
chr15	78989000	78990000	2.8813944501247057
chr15	78990000	78991000	2.5042596716106114
chr15	78991000	78992000	3.2037371782773887
chr15	78999000	79000000	3.0204120481574908
chr15	79000000	79001000	1.5007977648066966
chr15	79001000	79002000	0.5934042446448493
chr15	79002000	79003000	1.8760668529163438
chr15	79004000	79005000	3.7963340147954145
chr15	79006000	79007000	4.025877042602734
chr15	79008000	79009000	0.9426513838441708
chr15	79010000	79011000	2.440791133803427
chr15	79011000	79012000	2.575730532408627
chr15	79012000	79013000	-0.024409195927779057
chr15	79013000	79014000	1.8809065971284529
chr15	79015000	79016000	2.336152039262722
chr15	79017000	79018000	1.6677889277529003
chr15	79021000	79022000	2.168256342021467
chr15	79023000	79024000	1.3726723163636452
chr15	79025000	79026000	3.1883585685206786
chr15	79026000	79027000	3.211961659897795
chr15	79027000	79028000	4.811844909210151
chr15	79028000	79029000	1.6432256064913098
chr15	79029000	79030000	1.8131784219838742
chr15	79030000	79031000	2.010958030925195
chr15	79031000	79032000	2.5151842523829773
chr15	79032000	79033000	4.512335022486999
chr15	79036000	79037000	2.794816144695188
chr15	79038000	79039000	2.4893723418869236
chr15	79040000	79041000	0.9456587410545744
chr15	79041000	79042000	1.5248871649716442
chr15	79042000	79043000	1.1738890718372124
chr15	79043000	79044000	2.7082930815352717
chr15	79044000	79045000	1.793204326378474
chr15	79045000	79046000	2.0960566725405867
chr15	79046000	79047000	5.2743307392374765
chr15	79047000	79048000	1.1185449638791545
chr15	79048000	79049000	1.6480550746093134
chr15	79049000	79050000	3.8281222696586035
chr15	79050000	79051000	4.132609671113474
chr15	79051000	79052000	3.195138439572139
chr15	79052000	79053000	2.1866864916910678
chr15	79053000	79054000	0.8762980793965416
chr15	79054000	79055000	1.3993809882076544
chr15	79055000	79056000	2.7911451417010524
chr15	79056000	79057000	2.802902396090154
chr15	79060000	79061000	2.4506570855168923
chr15	79062000	79063000	1.934457677702255
chr15	79063000	79064000	2.0723374395609686
chr15	79064000	79065000	2.0367723183449997
chr15	79065000	79066000	1.302249858837534
chr15	79066000	79067000	2.8619043431083635
chr15	79067000	79068000	2.524212700298242
chr15	79068000	79069000	1.2594744338143042
chr15	79069000	79070000	1.3961044301447094
chr15	79070000	79071000	1.9381643602938379
chr15	79073000	79074000	4.230681992177103
chr15	79074000	79075000	2.328297309120489
chr15	79075000	79076000	0.9097033419988009
chr15	79076000	79077000	2.7264135671122194
chr15	79078000	79079000	2.3762581117805843
chr15	79081000	79082000	0.9115205904447947
chr15	79082000	79083000	1.265440344192588
chr15	79084000	79085000	1.9406042198011824
chr15	79085000	79086000	2.8039751416502225
chr15	79086000	79087000	0.5523257449864056
chr15	79093000	79094000	2.6920386733732347
chr15	79095000	79096000	1.9244349273186792
chr15	79096000	79097000	1.6914587279508164
chr15	79097000	79098000	1.9345914004860962
chr15	79098000	79099000	1.514614091580334
chr15	79099000	79100000	1.4548336920735283
chr15	79100000	79101000	0.620470871395537
chr15	79101000	79102000	2.324926910261548
chr15	79102000	79103000	2.004714192371068
chr15	79103000	79104000	-0.6103687776159261
chr15	79104000	79105000	2.747258928911542
chr15	79105000	79106000	0.6165932569724356
chr15	79106000	79107000	0.2672621047443374
chr15	79107000	79108000	-0.1217182958991321
chr15	79108000	79109000	-1.1546210518417919
chr15	79109000	79110000	1.2960049216937506
chr15	79110000	79111000	1.0232064745119436
chr15	79111000	79112000	0.5922076105104381
chr15	79112000	79113000	2.466811171026562
chr15	79113000	79114000	0.8137103596966857
chr15	79115000	79116000	1.1601331929664727
chr15	79116000	79117000	1.864859277762385
chr15	79117000	79118000	1.005134104826427
chr15	79118000	79119000	-0.34034053706128553
chr15	79119000	79120000	-0.36793347537042476
chr15	79121000	79122000	2.542984720710535
chr15	79122000	79123000	1.49509254806513
chr15	79123000	79124000	1.5461711148703734
chr15	79124000	79125000	1.2493803706309567
chr15	79125000	79126000	0.5793261349475171
chr15	79126000	79127000	-0.15663297242324617
chr15	79127000	79128000	-0.0757969241962237
chr15	79128000	79129000	0.11573160712399648
chr15	79129000	79130000	1.5538838125708567
chr15	79130000	79131000	0.9064812255076764
chr15	79131000	79132000	1.8331530664315934
chr15	79132000	79133000	0.05124076040754905
chr15	79133000	79134000	0.849238880474247
chr15	79134000	79135000	-1.3061402801198192
chr15	79135000	79136000	0.7504309410233373
chr15	79136000	79137000	-0.8908739841040911
chr15	79138000	79139000	1.1381137564649704
chr15	79139000	79140000	-1.24173864217154
chr15	79140000	79141000	-1.3476164593254991
chr15	79141000	79142000	-0.5446503630300177
chr15	79142000	79143000	-1.3508835105649124
chr15	79143000	79144000	-1.2153669421953799
chr15	79144000	79145000	0.34214651363064275
chr15	79145000	79146000	-0.862619998452264
chr15	79146000	79147000	-1.3860583724930065
chr15	79147000	79148000	-1.339618193301192
chr15	79148000	79149000	-2.294451486290153
chr15	79150000	79151000	2.0559257593383493
chr15	79152000	79153000	-0.7868206513044833
chr15	79154000	79155000	1.3577867244510737
chr15	79155000	79156000	0.7291027297008227
chr15	79157000	79158000	1.388055102760396
chr15	79158000	79159000	1.782855495866845
chr15	79159000	79160000	1.267763588116802
chr15	79161000	79162000	0.8473119877413077
chr15	79165000	79166000	0.5269619417693266
chr15	79166000	79167000	1.8431515833839178
chr15	79167000	79168000	1.6568829675215688
chr15	79168000	79169000	-0.595162172519111
chr15	79169000	79170000	0.9211014967220298
chr15	79170000	79171000	0.36252571635582265
chr15	79172000	79173000	2.2635418105584915
chr15	79174000	79175000	-0.8076222248673972
chr15	79175000	79176000	0.6510752786024743
chr15	79176000	79177000	1.2844220147771659
chr15	79177000	79178000	-0.09180459516024964
chr15	79178000	79179000	2.056701471701783
chr15	79179000	79180000	0.7931178432457447
chr15	79180000	79181000	0.16842457848133568
chr15	79181000	79182000	0.15424553709397323
chr15	79183000	79184000	-0.49985832907986233
chr15	79184000	79185000	-1.8161679942276632
chr15	79185000	79186000	3.3462777096863454
chr15	79186000	79187000	2.341552028582363
chr15	79187000	79188000	1.1874870157456932
chr15	79188000	79189000	2.1661955098108145
chr15	79190000	79191000	1.1290258733100176
chr15	79191000	79192000	1.1518327211987818
chr15	79192000	79193000	2.6496939662952164
chr15	79193000	79194000	1.4890459054889322
chr15	79194000	79195000	-0.3596088976186695
chr15	79195000	79196000	1.7138835795086527
chr15	79196000	79197000	2.66631046020482
chr15	79197000	79198000	2.2759379433602116
chr15	79198000	79199000	2.295217768691335
chr15	79200000	79201000	1.3742507157752342
chr15	79201000	79202000	1.3434057727754083
chr15	79203000	79204000	1.5086329165006525
chr15	79204000	79205000	-0.5101296810334784
chr15	79205000	79206000	1.2003044470096988
chr15	79206000	79207000	-0.8780337666025024
chr15	79207000	79208000	1.2499874011702177
chr15	79208000	79209000	1.3181573443703396
chr15	79209000	79210000	1.8641690322389384
chr15	79210000	79211000	-0.10148328385698945
chr15	79211000	79212000	2.3912666404065135
chr15	79212000	79213000	0.18353454767662097
chr15	79213000	79214000	1.4947510007964542
chr15	79214000	79215000	0.9705802926115173
chr15	79215000	79216000	1.4648771129285243
chr15	79216000	79217000	0.7838711715179831
chr15	79217000	79218000	1.7952381613419026
chr15	79218000	79219000	1.4773644309831486
chr15	79219000	79220000	1.4532294870823432
chr15	79220000	79221000	0.9964699962540184
chr15	79221000	79222000	0.047919650368306844
chr15	79222000	79223000	1.1218086559859068
chr15	79223000	79224000	2.608156630251831
chr15	79224000	79225000	0.9917192339584872
chr15	79225000	79226000	2.4238151672360715
chr15	79227000	79228000	-0.04737640189113961
chr15	79228000	79229000	0.5083139887153282
chr15	79229000	79230000	0.11363414738119705
chr15	79230000	79231000	1.8314713661374795
chr15	79231000	79232000	0.18872938292451097
chr15	79232000	79233000	-0.050103822439139974
chr15	79233000	79234000	1.4779817705799347
chr15	79234000	79235000	-0.45573249254541254
chr15	79235000	79236000	-1.108602525862604
chr15	79236000	79237000	-0.14367459361257098
chr15	79237000	79238000	1.515717342188793
chr15	79238000	79239000	0.8342567162286878
chr15	79239000	79240000	2.113974831920194
chr15	79240000	79241000	1.070697104835617
chr15	79241000	79242000	0.47800415020282766
chr15	79242000	79243000	-0.3959899940835462
chr15	79243000	79244000	2.0893385845748607
chr15	79244000	79245000	1.0350261855988954
chr15	79245000	79246000	0.8895796739929279
chr15	79246000	79247000	1.2132781773585353
chr15	79247000	79248000	0.6813418977293706
chr15	79251000	79252000	-0.2769529045119487
chr15	79252000	79253000	-1.2868662437660363
chr15	79253000	79254000	1.3311804385495216
chr15	79254000	79255000	1.4751411133697359
chr15	79256000	79257000	1.2082002406540064
chr15	79257000	79258000	-0.3992815876758427
chr15	79258000	79259000	2.504664306285819
chr15	79260000	79261000	0.34680486264649324
chr15	79263000	79264000	0.29877751369925576
chr15	79265000	79266000	2.399526536181361
chr15	79266000	79267000	2.1347005558472425
chr15	79267000	79268000	0.9842590374385815
chr15	79268000	79269000	1.4265016991316288
chr15	79269000	79270000	-0.8059138016639334
chr15	79270000	79271000	0.6516041715367643
chr15	79271000	79272000	-1.2956918484822155
chr15	79272000	79273000	-0.5543875885024333
chr15	79277000	79278000	0.6677503759345627
chr15	79279000	79280000	-1.3844186042937758
chr15	79280000	79281000	-1.1043893550197523
chr15	79282000	79283000	2.289385897611953
chr15	79283000	79284000	1.3767554503003907
chr15	79284000	79285000	0.6720161772897325
chr15	79285000	79286000	-0.39986489823944676
chr15	79286000	79287000	0.9921924454861275
chr15	79287000	79288000	-0.23267518412573887
chr15	79289000	79290000	2.388582771636913
chr15	79290000	79291000	1.1652301659631825
chr15	79291000	79292000	0.9923118955084607
chr15	79292000	79293000	0.6009673460939094
chr15	79293000	79294000	3.528292468421262
chr15	79294000	79295000	3.312712473003979
chr15	79295000	79296000	-0.4346605282682228
chr15	79296000	79297000	0.40472400905653405
chr15	79297000	79298000	-0.6359880925550266
chr15	79298000	79299000	1.334406978867593
chr15	79299000	79300000	0.10466576894489983
chr15	79300000	79301000	-0.07487925636974019
chr15	79301000	79302000	0.06822458345580386
chr15	79302000	79303000	0.053291820778002694
chr15	79303000	79304000	-0.6812329785761808
chr15	79304000	79305000	-1.5647050508261848
chr15	79305000	79306000	0.3010131052878005
chr15	79308000	79309000	0.8695761033984112
chr15	79309000	79310000	0.5385811669496194
chr15	79312000	79313000	2.895791309622171
chr15	79313000	79314000	0.05780261915536536
chr15	79314000	79315000	1.5158670004433883
chr15	79316000	79317000	3.761180245591894
chr15	79319000	79320000	2.1574390970609127
chr15	79320000	79321000	1.5621039498072233
chr15	79322000	79323000	2.9457644964511087
chr15	79323000	79324000	-1.2643854758785629
chr15	79324000	79325000	-1.3454778572537784
chr15	79325000	79326000	0.6596421254052981
chr15	79326000	79327000	1.3488500457357449
chr15	79327000	79328000	1.5024024526091104
chr15	79332000	79333000	1.6666008937936985
chr15	79333000	79334000	2.151595847503173
chr15	79334000	79335000	2.880365643622819
chr15	79335000	79336000	1.887063370214662
chr15	79336000	79337000	1.9646908728066321
chr15	79337000	79338000	0.17315976587542792
chr15	79338000	79339000	1.4180819777088067
chr15	79339000	79340000	3.980121041249749
chr15	79340000	79341000	1.4205161929353485
chr15	79342000	79343000	0.45338076385793546
chr15	79343000	79344000	2.5677510336048863
chr15	79344000	79345000	1.4430307338558828
chr15	79345000	79346000	2.3245709995956907
chr15	79346000	79347000	2.444044729501397
chr15	79347000	79348000	3.2596468976319017
chr15	79348000	79349000	1.2369886088807607
chr15	79349000	79350000	1.465863859223213
chr15	79350000	79351000	1.0847441621058282
chr15	79351000	79352000	1.11961248658413
chr15	79355000	79356000	-0.7190039202353647
chr15	79356000	79357000	-0.06840665478759766
chr15	79358000	79359000	1.0637152335366897
chr15	79360000	79361000	0.5415182237999174
chr15	79362000	79363000	2.495306949298504
chr15	79364000	79365000	1.0525950974415195
chr15	79365000	79366000	1.3575631347844128
chr15	79366000	79367000	0.6799490145853656
chr15	79367000	79368000	-1.4159428926051036
chr15	79368000	79369000	2.4359531314688763
chr15	79369000	79370000	1.3106757806674634
chr15	79371000	79372000	0.7396892213410381
chr15	79372000	79373000	2.087941866326341
chr15	79373000	79374000	1.0549837751841307
chr15	79374000	79375000	2.72491409754261
chr15	79375000	79376000	0.3800306373166717
chr15	79378000	79379000	2.5003856105704236
chr15	79379000	79380000	1.1877877968799726
chr15	79380000	79381000	1.3803169916289852
chr15	79381000	79382000	1.500619675848573
chr15	79382000	79383000	0.807385038114774
chr15	79383000	79384000	1.5193484328152844
chr15	79384000	79385000	0.8800073674600968
chr15	79385000	79386000	1.1485751094192538
chr15	79387000	79388000	0.5310208021881017
chr15	79388000	79389000	-0.057557410637067596
chr15	79390000	79391000	1.612607005013083
chr15	79392000	79393000	1.598539198128892
chr15	79393000	79394000	1.0756022886339798
chr15	79394000	79395000	1.0956084373853185
chr15	79395000	79396000	1.648778747139681
chr15	79396000	79397000	0.1208999715175226
chr15	79397000	79398000	0.6561015236745429
chr15	79398000	79399000	-0.8532251571383357
chr15	79399000	79400000	0.6387328117898651
chr15	79400000	79401000	-1.1608553065076876
chr15	79401000	79402000	0.6974269066346214
chr15	79402000	79403000	1.6747578298482657
chr15	79405000	79406000	-0.16033646507366436
chr15	79406000	79407000	-7.673335395649873e-06
chr15	79408000	79409000	1.4995618097607741
chr15	79409000	79410000	-0.2619737491013669
chr15	79410000	79411000	1.1758061387264676
chr15	79411000	79412000	-0.6634885853353465
chr15	79412000	79413000	2.624189854847804
chr15	79413000	79414000	-0.8097961862372611
chr15	79414000	79415000	1.618584470322378
chr15	79415000	79416000	3.008758972137076
chr15	79416000	79417000	2.1358999146279682
chr15	79417000	79418000	3.193059609065627
chr15	79418000	79419000	0.4883180401548394
chr15	79419000	79420000	1.6667048769094779
chr15	79420000	79421000	0.6308467093419218
chr15	79421000	79422000	1.3877680891412911
chr15	79423000	79424000	3.576303441191605
chr15	79424000	79425000	0.44015390328769205
chr15	79425000	79426000	1.617144760438879
chr15	79426000	79427000	2.601490691619429
chr15	79427000	79428000	1.408733850585663
chr15	79429000	79430000	2.2521922994935695
chr15	79430000	79431000	3.1262107292427426
chr15	79431000	79432000	1.992010878605937
chr15	79433000	79434000	2.4899285314717634
chr15	79434000	79435000	1.1702161305617695
chr15	79440000	79441000	0.7276226067940945
chr15	79441000	79442000	1.3167982201542034
chr15	79443000	79444000	2.3702366404678448
chr15	79444000	79445000	0.529824151753281
chr15	79446000	79447000	0.7923460262722165
chr15	79447000	79448000	1.5204988458929758
chr15	79448000	79449000	-0.2612986428157645
chr15	79449000	79450000	1.4610227401485327
chr15	79450000	79451000	1.3857736677351886
chr15	79451000	79452000	1.555240095590054
chr15	79453000	79454000	0.4355406531938955
chr15	79454000	79455000	0.4677375809985612
chr15	79455000	79456000	1.039580458928114
chr15	79456000	79457000	1.8829714363004697
chr15	79457000	79458000	2.4519116439897446
chr15	79458000	79459000	-0.7544524037505564
chr15	79459000	79460000	0.12966696733310934
chr15	79460000	79461000	-0.022133043853503512
chr15	79461000	79462000	1.468442882563712
chr15	79462000	79463000	1.4525013135916507
chr15	79463000	79464000	0.8280292426037623
chr15	79464000	79465000	0.6717537560387551
chr15	79465000	79466000	1.6663811546816414
chr15	79466000	79467000	1.1936005458010404
chr15	79467000	79468000	1.4200360466382707
chr15	79468000	79469000	1.5094771408678436
chr15	79469000	79470000	-2.2251660029219527
chr15	79470000	79471000	-0.05544417115689363
chr15	79471000	79472000	0.9361396345962512
chr15	79472000	79473000	-0.5453605217288878
chr15	79473000	79474000	0.4766330390196719
chr15	79474000	79475000	1.2161050958180286
chr15	79475000	79476000	1.9262472640548964
chr15	79476000	79477000	0.5342470982776664
chr15	79477000	79478000	2.2010882817455246
chr15	79479000	79480000	-0.14986732609677697
chr15	79480000	79481000	1.1254315181993917
chr15	79481000	79482000	-1.3430090634111775
chr15	79482000	79483000	0.9070811907057889
chr15	79484000	79485000	0.24421040210093437
chr15	79490000	79491000	-1.546971174694206
chr15	79491000	79492000	-2.512799268764822
chr15	79492000	79493000	-1.438454854352728
chr15	79493000	79494000	0.7850889526534722
chr15	79494000	79495000	1.357354960202352
chr15	79496000	79497000	0.17671215910391985
chr15	79497000	79498000	0.8185285788641378
chr15	79498000	79499000	0.47580646937242327
chr15	79499000	79500000	2.2940740768326675
chr15	79500000	79501000	-0.012904014693613767
chr15	79505000	79506000	0.4823383572407355
chr15	79507000	79508000	-0.3724027416712201
chr15	79508000	79509000	-0.028791542187534772
chr15	79509000	79510000	0.009967738806478834
chr15	79510000	79511000	0.3836112275163794
chr15	79511000	79512000	1.6281424582692188
chr15	79515000	79516000	1.2625821266250132
chr15	79516000	79517000	-0.3192577481530524
chr15	79517000	79518000	-0.3192364894676739
chr15	79518000	79519000	-0.47699459692024804
chr15	79522000	79523000	-0.9785627071199152
chr15	79523000	79524000	0.41536442951828356
chr15	79524000	79525000	1.1979058758113292
chr15	79527000	79528000	0.45573815293478104
chr15	79528000	79529000	1.2803827081827417
chr15	79529000	79530000	1.5682203426125498
chr15	79531000	79532000	1.0154596977621568
chr15	79532000	79533000	-0.07349068033201664
chr15	79535000	79536000	-0.08337282462391571
chr15	79537000	79538000	0.5880406126714152
chr15	79538000	79539000	-0.8444517287913984
chr15	79539000	79540000	-0.685551952707565
chr15	79540000	79541000	0.22647493661934448
chr15	79541000	79542000	-0.28628105349316385
chr15	79542000	79543000	1.8568705745850793
chr15	79543000	79544000	0.19862730891406363
chr15	79545000	79546000	0.0617564938879838
chr15	79546000	79547000	0.7250710891093297
chr15	79547000	79548000	-0.42389119366725975
chr15	79548000	79549000	0.9043137852828496
chr15	79549000	79550000	1.2918308236937521
chr15	79550000	79551000	-1.3587295802192085
chr15	79551000	79552000	-0.6308818634000477
chr15	79553000	79554000	0.04798897197565391
chr15	79555000	79556000	-0.5770884222544952
chr15	79557000	79558000	-1.4812787320966112
chr15	79560000	79561000	0.5151149035361129
chr15	79561000	79562000	0.07512515419610204
chr15	79562000	79563000	-1.0490595950899395
chr15	79563000	79564000	0.9966623051772653
chr15	79565000	79566000	-0.17597503481855603
chr15	79566000	79567000	-0.799573607110276
chr15	79567000	79568000	0.2801672568395164
chr15	79568000	79569000	-0.2347848991544706
chr15	79569000	79570000	-0.4936208313353822
chr15	79570000	79571000	-0.3051688903367854
chr15	79571000	79572000	-0.1575569402970684
chr15	79572000	79573000	0.4750323691978775
chr15	79573000	79574000	0.4370899148641725
chr15	79574000	79575000	0.6317704125059489
chr15	79575000	79576000	-1.4271664968530726
chr15	79576000	79577000	1.9586667215135984
chr15	79577000	79578000	1.514457129478057
chr15	79578000	79579000	0.8079022527091965
chr15	79579000	79580000	0.006971982118404097
chr15	79580000	79581000	0.12349842237633224
chr15	79582000	79583000	1.1208480490100086
chr15	79583000	79584000	-1.4755127638405814
chr15	79584000	79585000	-0.8590466528651477
chr15	79585000	79586000	-0.8480313260266115
chr15	79586000	79587000	-0.7831185274035871
chr15	79587000	79588000	1.1679649817178397
chr15	79588000	79589000	1.3825633190575721
chr15	79589000	79590000	0.9594098334770313
chr15	79590000	79591000	1.795586033063044
chr15	79591000	79592000	0.20954333846813097
chr15	79592000	79593000	0.31190381915934
chr15	79593000	79594000	0.8235764938378347
chr15	79594000	79595000	1.0614998385468424
chr15	79595000	79596000	-0.688946440860965
chr15	79596000	79597000	-0.40771048975034657
chr15	79597000	79598000	-0.35242821148735237
chr15	79598000	79599000	1.2741618407875155
chr15	79600000	79601000	-0.39727551452077386
chr15	79601000	79602000	-0.2109622519728346
chr15	79602000	79603000	1.3125395174897394
chr15	79603000	79604000	-0.9486393354002546
chr15	79604000	79605000	0.5052209911749893
chr15	79605000	79606000	-0.6483917291258995
chr15	79606000	79607000	0.45887656755363887
chr15	79607000	79608000	-0.32829820784289115
chr15	79608000	79609000	0.19885199638101925
chr15	79609000	79610000	-0.034821461884944636
chr15	79610000	79611000	-0.2534960404290153
chr15	79611000	79612000	0.3578830675392018
chr15	79612000	79613000	0.10100521382891474
chr15	79613000	79614000	-0.752834363038814
chr15	79614000	79615000	1.9162892372161884
chr15	79615000	79616000	2.0624252141623294
chr15	79616000	79617000	-1.2393515603713825
chr15	79617000	79618000	0.657332469692201
chr15	79618000	79619000	0.0810068332610107
chr15	79620000	79621000	-0.5458405286068153
chr15	79622000	79623000	-0.03032148308358361
chr15	79623000	79624000	1.1004605148686535
chr15	79624000	79625000	-0.27792546523549244
chr15	79625000	79626000	0.1654203195923851
chr15	79627000	79628000	1.0099069359471544
chr15	79628000	79629000	-0.06560375810141493
chr15	79629000	79630000	0.1560192041450546
chr15	79630000	79631000	0.18687076565492144
chr15	79631000	79632000	-1.1195340867500367
chr15	79632000	79633000	-0.2005152092182668
chr15	79633000	79634000	0.30692638403354633
chr15	79635000	79636000	0.5272085472461856
chr15	79636000	79637000	-0.9959309153762966
chr15	79637000	79638000	0.44646124559175554
chr15	79638000	79639000	-0.65101836761341
chr15	79639000	79640000	-1.4168659675909334
chr15	79640000	79641000	-0.23668326790415484
chr15	79641000	79642000	-1.3217984714592834
chr15	79644000	79645000	-0.8522800825851883
chr15	79645000	79646000	-2.0069123750423943
chr15	79646000	79647000	-3.7538040527009864
chr15	79650000	79651000	-0.08608019074070458
chr15	79652000	79653000	-7.5653826965426525
chr15	79653000	79654000	-4.878704770872621
chr15	79654000	79655000	-2.3844781158108406
chr15	79655000	79656000	-0.5320775942723427
chr15	79656000	79657000	0.06785238374497712
chr15	79657000	79658000	-0.49061038682810165
chr15	79658000	79659000	0.3922598501749239
chr15	79659000	79660000	0.0024536451774181504
chr15	79660000	79661000	-1.273780035603334
chr15	79661000	79662000	1.0677705138187388
chr15	79662000	79663000	-0.3444572627394298
chr15	79663000	79664000	0.7761088831608479
chr15	79664000	79665000	0.638264351450539
chr15	79665000	79666000	-1.319520064085469
chr15	79666000	79667000	0.49862897282514623
chr15	79667000	79668000	-0.05863762655956909
chr15	79669000	79670000	-0.16288999817195693
chr15	79670000	79671000	0.9309806690649702
chr15	79671000	79672000	-1.099241539106377
chr15	79672000	79673000	0.9116079948616556
chr15	79673000	79674000	0.8612203083659974
chr15	79674000	79675000	0.23552306183872093
chr15	79675000	79676000	0.8306615415799811
chr15	79676000	79677000	1.238363428937468
chr15	79677000	79678000	2.3408838722065943
chr15	79678000	79679000	0.3999157881373829
chr15	79679000	79680000	0.8623438929995927
chr15	79680000	79681000	1.1040976851493025
chr15	79681000	79682000	2.317943096969052
chr15	79682000	79683000	0.07706887597423878
chr15	79684000	79685000	-0.8292160515826763
chr15	79685000	79686000	1.562728224787082
chr15	79686000	79687000	1.000344776616751
chr15	79687000	79688000	1.2545873272162003
chr15	79688000	79689000	1.603817220988384
chr15	79689000	79690000	-0.8402453941326555
chr15	79690000	79691000	0.37599220602992317
chr15	79691000	79692000	0.7686407626008267
chr15	79692000	79693000	-0.23392401051617864
chr15	79693000	79694000	-0.6537709911548512
chr15	79694000	79695000	0.2066845677769956
chr15	79695000	79696000	1.6356174228406248
chr15	79697000	79698000	1.1023794976689316
chr15	79698000	79699000	2.761942895992686
chr15	79699000	79700000	0.2268096490877378
chr15	79700000	79701000	0.21481217009669604
chr15	79701000	79702000	-1.3549022225011598
chr15	79702000	79703000	0.9230464229461143
chr15	79703000	79704000	-0.029481680695304782
chr15	79704000	79705000	2.1024146328313775
chr15	79705000	79706000	0.698359235838319
chr15	79706000	79707000	-0.31149259482223207
chr15	79709000	79710000	-2.328107204959774
chr15	79710000	79711000	-6.589410779269551
chr15	79711000	79712000	-6.670417827949185
chr15	79712000	79713000	-6.764347245755253
chr15	79713000	79714000	-5.999481435851162
chr15	79715000	79716000	-3.088578222981363
chr15	79717000	79718000	-0.762160407119811
chr15	79718000	79719000	-0.6909424288081525
chr15	79719000	79720000	-0.7819814907842654
chr15	79720000	79721000	-0.9438963576587567
chr15	79721000	79722000	-1.2681612715091597
chr15	79722000	79723000	0.08737124420520406
chr15	79723000	79724000	1.8108746639214788
chr15	79724000	79725000	-0.8203680390865026
chr15	79725000	79726000	-0.5470719258464503
chr15	79726000	79727000	-1.262248993703704
chr15	79727000	79728000	0.7173415321106268
chr15	79729000	79730000	-0.4718520484467292
chr15	79730000	79731000	-0.5944721931119041
chr15	79731000	79732000	2.068559959319501
chr15	79732000	79733000	1.18368092276783
chr15	79733000	79734000	1.5463422234500344
chr15	79735000	79736000	1.4201337714769529
chr15	79736000	79737000	-1.1502980935801668
chr15	79737000	79738000	-0.7836194713108994
chr15	79738000	79739000	1.0577786431065983
chr15	79739000	79740000	0.39953751707914903
chr15	79740000	79741000	0.5528843292417559
chr15	79741000	79742000	0.9569773824610825
chr15	79743000	79744000	-0.9488969351341942
chr15	79751000	79752000	-2.30368260485359
chr15	79752000	79753000	-1.7127244274153344
chr15	79753000	79754000	-1.6339214932362605
chr15	79754000	79755000	0.3126924562304681
chr15	79755000	79756000	-0.9355125500673168
chr15	79756000	79757000	-0.571403290951235
chr15	79757000	79758000	1.0544538790360725
chr15	79758000	79759000	1.4711887052851813
chr15	79760000	79761000	-1.2015231165660178
chr15	79761000	79762000	0.6198414355197327
chr15	79762000	79763000	-1.820119607268617
chr15	79764000	79765000	-0.8826270601219206
chr15	79765000	79766000	0.15553469181078744
chr15	79766000	79767000	0.44110021232346164
chr15	79767000	79768000	-0.1837207225211041
chr15	79768000	79769000	-0.1446674951457808
chr15	79769000	79770000	-0.3027606842532745
chr15	79770000	79771000	0.5980284330547732
chr15	79771000	79772000	0.242464516908879
chr15	79772000	79773000	-0.21017632536119688
chr15	79775000	79776000	-0.2173298966720491
chr15	79776000	79777000	0.21097766952890756
chr15	79777000	79778000	0.9746730855612853
chr15	79778000	79779000	-0.2826768755991936
chr15	79781000	79782000	0.6995031966981108
chr15	79782000	79783000	0.6806953611969514
chr15	79784000	79785000	0.775049243596569
chr15	79786000	79787000	0.897662445942572
chr15	79787000	79788000	1.18717796860083
chr15	79790000	79791000	-1.3122698931243537
chr15	79791000	79792000	2.413502272661868
chr15	79792000	79793000	0.4160432325585016
chr15	79793000	79794000	0.43639206763648447
chr15	79794000	79795000	-1.3153599194657268
chr15	79795000	79796000	-1.805744058302681
chr15	79797000	79798000	-0.7524490619814221
chr15	79798000	79799000	0.7354398287145197
chr15	79799000	79800000	0.7871795419902647
chr15	79800000	79801000	0.6689893309039444
chr15	79802000	79803000	1.6064965101211983
chr15	79803000	79804000	-0.6120685760134893
chr15	79804000	79805000	1.4583334341385177
chr15	79806000	79807000	-0.03390478831908127
chr15	79807000	79808000	0.6536325179078236
chr15	79809000	79810000	1.6954050269529535
chr15	79810000	79811000	1.3315708620263513
chr15	79811000	79812000	1.4430869598962233
chr15	79812000	79813000	0.43467077087975714
chr15	79813000	79814000	2.0426665569819513
chr15	79814000	79815000	2.27266385379143
chr15	79815000	79816000	2.5562353456414777
chr15	79816000	79817000	2.2212722958066258
chr15	79817000	79818000	0.5434929246508514
chr15	79819000	79820000	1.5054386301792309
chr15	79820000	79821000	0.39105079988270924
chr15	79821000	79822000	1.2550197672664862
chr15	79822000	79823000	1.1245050960504626
chr15	79823000	79824000	-0.36831287446715644
chr15	79824000	79825000	1.453168054390734
chr15	79825000	79826000	0.7143241236564749
chr15	79826000	79827000	-0.06635759542505482
chr15	79827000	79828000	0.9658435222132058
chr15	79829000	79830000	0.67724218929637
chr15	79830000	79831000	0.8137672308235719
chr15	79831000	79832000	1.3529827489944366
chr15	79832000	79833000	1.9863535017659628
chr15	79833000	79834000	1.3490367985976204
chr15	79834000	79835000	2.5979555493289044
chr15	79835000	79836000	2.4694192437197087
chr15	79836000	79837000	0.25277157689036617
chr15	79837000	79838000	1.4978822256300637
chr15	79838000	79839000	1.0659763397109536
chr15	79839000	79840000	1.3320484227717906
chr15	79841000	79842000	1.0126677908957167
chr15	79842000	79843000	1.2272159859332459
chr15	79843000	79844000	1.3803212534517195
chr15	79844000	79845000	0.7357415286755984
chr15	79845000	79846000	1.0043343176769741
chr15	79846000	79847000	0.22454218753381489
chr15	79848000	79849000	1.5461296489993144
chr15	79849000	79850000	1.0944262568395688
chr15	79850000	79851000	0.24146610692597853
chr15	79851000	79852000	-0.8310757717485088
chr15	79852000	79853000	-0.4501860912027637
chr15	79853000	79854000	1.0347418365844518
chr15	79854000	79855000	1.842403250546944
chr15	79855000	79856000	0.04916016898509954
chr15	79856000	79857000	-0.2501848553420272
chr15	79860000	79861000	1.0310301426532118
chr15	79861000	79862000	0.2911640221107117
chr15	79862000	79863000	0.3021039962419712
chr15	79863000	79864000	1.8014290101824897
chr15	79865000	79866000	0.23548361094101636
chr15	79866000	79867000	0.996110366246164
chr15	79868000	79869000	-0.02230374621721607
chr15	79869000	79870000	0.09339377586142933
chr15	79870000	79871000	1.6633286375528413
chr15	79871000	79872000	1.4732788187686763
chr15	79873000	79874000	1.2422752910255053
chr15	79874000	79875000	0.19477238891464735
chr15	79875000	79876000	-0.5531013879081904
chr15	79877000	79878000	0.5268125088313321
chr15	79881000	79882000	0.9006521897213763
chr15	79882000	79883000	1.1907277195092223
chr15	79883000	79884000	0.4618618202039749
chr15	79885000	79886000	1.4898064984018773
chr15	79886000	79887000	-0.9026468368629798
chr15	79887000	79888000	0.674762290412138
chr15	79888000	79889000	0.5517664985940209
chr15	79889000	79890000	0.452887985581286
chr15	79892000	79893000	0.478897122643206
chr15	79894000	79895000	-0.2903224836557763
chr15	79895000	79896000	0.7915859075596385
chr15	79896000	79897000	0.09853009107195966
chr15	79898000	79899000	-0.2129998620840167
chr15	79899000	79900000	2.4949186923859425
chr15	79900000	79901000	1.1939787190513904
chr15	79901000	79902000	1.5989881956313219
chr15	79902000	79903000	0.6049523062448492
chr15	79903000	79904000	-0.6519192773297996
chr15	79904000	79905000	-0.045004524934444304
chr15	79906000	79907000	1.1368008157103708
chr15	79907000	79908000	-0.2986640427284497
chr15	79908000	79909000	-2.6764002321026674
chr15	79909000	79910000	-1.6942642417549747
chr15	79910000	79911000	0.5501742842467666
chr15	79912000	79913000	1.7607513653112359
chr15	79913000	79914000	0.8589304471434895
chr15	79914000	79915000	-1.0916362661988561
chr15	79915000	79916000	-2.6261223261682094
chr15	79916000	79917000	-1.1496168816574868
chr15	79917000	79918000	-1.9111458150338154
chr15	79922000	79923000	-1.2174273578228303
chr15	79926000	79927000	-5.494318670890379
chr15	79929000	79930000	1.4791825362885562
chr15	79931000	79932000	2.18025251134993
chr15	79932000	79933000	1.7452942913123288
chr15	79933000	79934000	-0.32379467245331656
chr15	79934000	79935000	1.1382969676370664
chr15	79935000	79936000	2.0304034000666884
chr15	79938000	79939000	-1.185960707075021
chr15	79939000	79940000	0.8108267344233564
chr15	79941000	79942000	0.016448916383827707
chr15	79942000	79943000	-0.44423588193855856
chr15	79943000	79944000	-0.182578258686927
chr15	79944000	79945000	0.4964086836094892
chr15	79945000	79946000	0.6215540200828098
chr15	79946000	79947000	-0.2008759478665766
chr15	79947000	79948000	1.0097034575001087
chr15	79948000	79949000	1.3022326451456963
chr15	79952000	79953000	1.457009784009731
chr15	79953000	79954000	-1.3490572186203635
chr15	79954000	79955000	0.19521272800464157
chr15	79955000	79956000	0.504569433188634
chr15	79957000	79958000	0.21388827504303695
chr15	79958000	79959000	0.33052433876190207
chr15	79961000	79962000	1.0178724010515763
chr15	79962000	79963000	1.4509983685998946
chr15	79963000	79964000	1.2088686831363789
chr15	79964000	79965000	-0.2441351947081451
chr15	79965000	79966000	1.1543939528212914
chr15	79966000	79967000	0.19699059559333457
chr15	79969000	79970000	-0.6258667430375022
chr15	79970000	79971000	0.43406504345703745
chr15	79971000	79972000	0.6667446814568346
chr15	79973000	79974000	1.2247007413381565
chr15	79974000	79975000	-0.08464465162548367
chr15	79975000	79976000	0.4744457328538971
chr15	79976000	79977000	-0.01964330738650088
chr15	79977000	79978000	1.5363332824598033
chr15	79978000	79979000	1.318222533752724
chr15	79982000	79983000	-0.08869637195661925
chr15	79983000	79984000	1.2837810730770531
chr15	79984000	79985000	1.996948261472047
chr15	79985000	79986000	0.7381857008155238
chr15	79986000	79987000	1.0591794859216392
chr15	79987000	79988000	-1.0829858312499518
chr15	79988000	79989000	1.4590255916428048
chr15	79989000	79990000	2.2561538152750273
chr15	79990000	79991000	-0.6253346979595459
chr15	79991000	79992000	1.090662176392953
chr15	79992000	79993000	0.8516980957978161
chr15	79993000	79994000	0.8657790860510934
chr15	79994000	79995000	1.7007236561288024
chr15	79995000	79996000	0.2798022473387849
chr15	79998000	79999000	1.845073953485341
chr15	80000000	80001000	-0.6950936886016338
chr15	80006000	80007000	0.7286603698552163
chr15	80007000	80008000	2.2837130117258857
chr15	80008000	80009000	-0.01606279699859487
chr15	80010000	80011000	1.5715842766386479
chr15	80011000	80012000	2.9696945257132272
chr15	80012000	80013000	0.47944850482441537
chr15	80015000	80016000	0.8111034333851905
chr15	80017000	80018000	-2.2446172647213896
chr15	80022000	80023000	1.4443805216658574
chr15	80023000	80024000	1.6199902081108128
chr15	80025000	80026000	1.887853752704434
chr15	80026000	80027000	0.7624912523951467
chr15	80027000	80028000	1.8028193473801337
chr15	80029000	80030000	1.9098107958718729
chr15	80030000	80031000	0.8163729790616157
chr15	80031000	80032000	1.1144810805627703
chr15	80032000	80033000	-0.9606248617169083
chr15	80033000	80034000	0.9438304780139588
chr15	80034000	80035000	1.866098436853742
chr15	80035000	80036000	1.4815606039654399
chr15	80036000	80037000	1.637047644373953
chr15	80037000	80038000	2.5816411936421955
chr15	80038000	80039000	2.504769316403132
chr15	80039000	80040000	3.3837799787099323
chr15	80040000	80041000	1.4909036433359995
chr15	80041000	80042000	1.5482611912139037
chr15	80044000	80045000	0.2013091705616747
chr15	80046000	80047000	1.327027801633545
chr15	80047000	80048000	-0.7553701668914867
chr15	80049000	80050000	0.7938575560725009
chr15	80050000	80051000	1.1120815165912075
chr15	80052000	80053000	1.1278459907638683
chr15	80053000	80054000	1.277343392151154
chr15	80056000	80057000	0.3883291191515219
chr15	80057000	80058000	1.9005952222126943
chr15	80058000	80059000	-0.5328539490439294
chr15	80060000	80061000	-4.1802722480087295
chr15	80061000	80062000	0.921805135889604
chr15	80062000	80063000	-1.042153626277559
chr15	80063000	80064000	-1.6128706678199884
chr15	80064000	80065000	-2.1342585083210053
chr15	80067000	80068000	-3.1130100291884757
chr15	80068000	80069000	-0.18694320545910037
chr15	80069000	80070000	-2.5324940846225035
chr15	80070000	80071000	-3.2875140704417074
chr15	80071000	80072000	-0.20643003364237394
chr15	80072000	80073000	0.8940270250429292
chr15	80073000	80074000	-1.8059513117679218
chr15	80074000	80075000	-0.6181316191655016
chr15	80075000	80076000	-0.3317094134330922
chr15	80076000	80077000	-1.3174605247145246
chr15	80078000	80079000	1.0454344958323813
chr15	80080000	80081000	-2.4324505878531943
chr15	80081000	80082000	-0.09420223537077457
chr15	80082000	80083000	-1.1749447560929158
chr15	80083000	80084000	0.37963445579829813
chr15	80084000	80085000	-1.0641950257267871
chr15	80085000	80086000	-1.133580003821243
chr15	80086000	80087000	-2.4114042007988306
chr15	80087000	80088000	-0.634570130390733
chr15	80088000	80089000	-1.1173508665703111
chr15	80090000	80091000	-2.188523204575711
chr15	80091000	80092000	-0.6843858207967706
chr15	80093000	80094000	0.07393416046060382
chr15	80094000	80095000	0.09708384873684989
chr15	80095000	80096000	-3.6130684177829417
chr15	80096000	80097000	-0.9765202980766189
chr15	80098000	80099000	-1.4156203339500204
chr15	80100000	80101000	-0.7475329324318238
chr15	80102000	80103000	-0.6273259687871053
chr15	80103000	80104000	-2.1630663567664334
chr15	80104000	80105000	-1.1380267078437107
chr15	80105000	80106000	-3.218013809316461
chr15	80107000	80108000	-1.6705466285730264
chr15	80108000	80109000	0.49850125174942317
chr15	80109000	80110000	2.097603230591658
chr15	80110000	80111000	-2.888942044167087
chr15	80111000	80112000	-0.24181258966654992
chr15	80112000	80113000	0.9854011165642214
chr15	80113000	80114000	-1.738649381975663
chr15	80114000	80115000	-0.36348212951934533
chr15	80115000	80116000	0.9451121143949909
chr15	80116000	80117000	-0.09312509997279647
chr15	80117000	80118000	-1.3282910923651972
chr15	80118000	80119000	-0.30726581349604903
chr15	80119000	80120000	0.7451916213112018
chr15	80120000	80121000	2.15724031848411
chr15	80121000	80122000	-0.8659010285462875
chr15	80122000	80123000	0.06832416158654846
chr15	80123000	80124000	0.41241827104892864
chr15	80124000	80125000	-0.7023702244229099
chr15	80125000	80126000	1.1583102735774966
chr15	80126000	80127000	0.5446725211019237
chr15	80128000	80129000	-1.231097281141787
chr15	80129000	80130000	-0.008422958880245789
chr15	80130000	80131000	-2.000604067303432
chr15	80131000	80132000	0.1306651624948362
chr15	80132000	80133000	-0.6676802868360793
chr15	80133000	80134000	0.7848244134989903
chr15	80134000	80135000	-0.7723539515280832
chr15	80135000	80136000	-0.7974315430301149
chr15	80136000	80137000	0.027216269928219496
chr15	80137000	80138000	1.9333956374595949
chr15	80138000	80139000	-1.5429246244851977
chr15	80139000	80140000	0.40383215242172416
chr15	80140000	80141000	-1.0739624791959943
chr15	80142000	80143000	0.6294103712302417
chr15	80143000	80144000	1.5919437344116862
chr15	80144000	80145000	2.0264401753177923
chr15	80145000	80146000	0.5617047599110403
chr15	80146000	80147000	0.832345186819368
chr15	80147000	80148000	-3.6765821623948174
chr15	80148000	80149000	2.0642730637650026
chr15	80149000	80150000	1.3956126965672957
chr15	80150000	80151000	1.4506744129591875
chr15	80151000	80152000	1.0973828837936772
chr15	80153000	80154000	2.7418541503133214
chr15	80154000	80155000	0.5182052092825359
chr15	80155000	80156000	0.8312035207955355
chr15	80156000	80157000	1.2538771182828636
chr15	80157000	80158000	2.9455742424403653
chr15	80158000	80159000	0.9793146687238505
chr15	80159000	80160000	1.6001325460232332
chr15	80160000	80161000	1.7138543573537692
chr15	80162000	80163000	0.3950555164321711
chr15	80163000	80164000	-0.12802876495250215
chr15	80164000	80165000	0.9981322220198635
chr15	80168000	80169000	2.1151654622441676
chr15	80169000	80170000	2.054060718771452
chr15	80170000	80171000	1.1140731371977983
chr15	80171000	80172000	0.4945947811539981
chr15	80172000	80173000	1.8830131793383427
chr15	80173000	80174000	1.5651867733099456
chr15	80174000	80175000	2.130677112317598
chr15	80175000	80176000	1.9416319109260087
chr15	80177000	80178000	3.2175543044177854
chr15	80178000	80179000	0.7460812351577956
chr15	80180000	80181000	2.335407476707735
chr15	80181000	80182000	2.407891661372086
chr15	80182000	80183000	-0.11292765372809611
chr15	80183000	80184000	0.8098108314841926
chr15	80184000	80185000	1.2065277092197084
chr15	80185000	80186000	-0.019367624752899316
chr15	80186000	80187000	2.5015629992090607
chr15	80187000	80188000	1.1592708667930858
chr15	80188000	80189000	0.5028919610610562
chr15	80189000	80190000	2.284054564198763
chr15	80190000	80191000	-0.34504734557225003
chr15	80191000	80192000	-0.28831445883365325
chr15	80192000	80193000	2.6328963016427775
chr15	80193000	80194000	1.5880048741935362
chr15	80194000	80195000	1.073034613452271
chr15	80195000	80196000	-0.12772532517113636
chr15	80196000	80197000	1.6758515984022662
chr15	80197000	80198000	2.2416129704879033
chr15	80198000	80199000	0.32992316364770957
chr15	80199000	80200000	0.3323037580995214
chr15	80200000	80201000	1.6305715751619643
chr15	80201000	80202000	3.315607340051542
chr15	80202000	80203000	2.5938860621250264
chr15	80203000	80204000	1.8396925141116058
chr15	80205000	80206000	0.9288963263490569
chr15	80209000	80210000	2.035307053749812
chr15	80210000	80211000	2.2417867093255563
chr15	80211000	80212000	2.664288102999052
chr15	80212000	80213000	3.2852320872891676
chr15	80213000	80214000	0.9421914026218827
chr15	80214000	80215000	1.9349907301912288
chr15	80215000	80216000	1.6001204161783555
chr15	80216000	80217000	0.9800629219352632
chr15	80217000	80218000	2.5385107554235926
chr15	80218000	80219000	1.7393375200356433
chr15	80219000	80220000	0.9997530014721412
chr15	80220000	80221000	1.6124465990942665
chr15	80221000	80222000	0.12065259093313056
chr15	80222000	80223000	0.06746013679031518
chr15	80223000	80224000	0.2856346418891097
chr15	80224000	80225000	0.7907941864858
chr15	80226000	80227000	0.5644089749733152
chr15	80227000	80228000	0.7263116259438472
chr15	80229000	80230000	1.1280094414314037
chr15	80230000	80231000	1.7098330461311606
chr15	80233000	80234000	0.7351147755822034
chr15	80234000	80235000	2.7696603313443693
chr15	80239000	80240000	1.0733840316518348
chr15	80240000	80241000	-0.4000580546097468
chr15	80241000	80242000	-0.20328056856855392
chr15	80242000	80243000	0.4989443958962393
chr15	80243000	80244000	0.8324877051561033
chr15	80244000	80245000	0.1331139758129254
chr15	80245000	80246000	-0.012378920181617426
chr15	80246000	80247000	0.8509392551205149
chr15	80247000	80248000	1.0729727562865972
chr15	80248000	80249000	1.7586734774471249
chr15	80249000	80250000	0.2194101807971312
chr15	80250000	80251000	0.19589449951073223
chr15	80252000	80253000	0.8495495215509374
chr15	80253000	80254000	-1.1938676457815003
chr15	80256000	80257000	-0.27438964576681224
chr15	80257000	80258000	0.01127309890690276
chr15	80258000	80259000	-0.9200592734802653
chr15	80259000	80260000	-0.7366476839549226
chr15	80261000	80262000	-2.1215528391730216
chr15	80262000	80263000	-0.2615992605816089
chr15	80263000	80264000	-1.6965295080305471
chr15	80264000	80265000	0.815439634612072
chr15	80265000	80266000	-0.7493102970462122
chr15	80266000	80267000	-0.7076197855947755
chr15	80267000	80268000	-1.314341596533506
chr15	80268000	80269000	0.3832854600601367
chr15	80269000	80270000	0.6324199101247632
chr15	80270000	80271000	-0.6177067909756366
chr15	80271000	80272000	0.48792787014179606
chr15	80272000	80273000	-1.874192251264061
chr15	80273000	80274000	1.136598350244629
chr15	80274000	80275000	-1.0046034681662206
chr15	80275000	80276000	0.04602494436028646
chr15	80276000	80277000	1.2600835255773721
chr15	80277000	80278000	-0.3742492444247688
chr15	80278000	80279000	1.019502227051941
chr15	80279000	80280000	0.06410926671164494
chr15	80280000	80281000	-0.7133504211220576
chr15	80283000	80284000	0.015140597634413517
chr15	80285000	80286000	1.0614869667753781
chr15	80287000	80288000	0.20084733200882623
chr15	80289000	80290000	0.4184123640709452
chr15	80292000	80293000	2.1203773689928163
chr15	80293000	80294000	0.4354996280397572
chr15	80294000	80295000	-0.7919565498024926
chr15	80295000	80296000	-2.5123733632376966
chr15	80296000	80297000	-0.05266810932391012
chr15	80297000	80298000	1.0334856861390183
chr15	80299000	80300000	0.06497520199797437
chr15	80300000	80301000	0.3846490730599536
chr15	80301000	80302000	1.4311885541210334
chr15	80302000	80303000	-2.2101556704230476
chr15	80303000	80304000	0.49483799840088427
chr15	80306000	80307000	1.343609574846691
chr15	80307000	80308000	0.8218046968187571
chr15	80308000	80309000	1.585413707738861
chr15	80310000	80311000	0.9671022290040944
chr15	80311000	80312000	-0.02735037427357866
chr15	80312000	80313000	2.3522799355451784
chr15	80313000	80314000	-0.19665888378655438
chr15	80314000	80315000	-1.0457659996873203
chr15	80315000	80316000	1.1257886833975335
chr15	80316000	80317000	-1.702093006656404
chr15	80317000	80318000	-0.15841175560105536
chr15	80318000	80319000	1.0961571211860968
chr15	80319000	80320000	-1.7140397417828452
chr15	80320000	80321000	-0.5057834878107872
chr15	80321000	80322000	-0.795713852351778
chr15	80322000	80323000	0.04248571505358078
chr15	80323000	80324000	-0.3710455906775067
chr15	80325000	80326000	0.8910286873170385
chr15	80326000	80327000	-0.05344690362496616
chr15	80328000	80329000	1.3674435411464094
chr15	80330000	80331000	-0.39182868121822617
chr15	80331000	80332000	0.6540667500924414
chr15	80333000	80334000	-0.9183986669205052
chr15	80334000	80335000	0.38291421796744113
chr15	80335000	80336000	-1.1936449366402602
chr15	80336000	80337000	-0.03402436484779792
chr15	80337000	80338000	1.967019105090317
chr15	80338000	80339000	-0.11334291736673871
chr15	80339000	80340000	-0.4454884032855934
chr15	80340000	80341000	1.7723617832422034
chr15	80341000	80342000	0.44968735539893445
chr15	80342000	80343000	2.2964369334709636
chr15	80343000	80344000	0.4286241167731359
chr15	80344000	80345000	0.8181059896752974
chr15	80345000	80346000	0.7757167046337571
chr15	80346000	80347000	1.2006618402009057
chr15	80347000	80348000	-1.0454093173485413
chr15	80348000	80349000	-0.8800371275304354
chr15	80349000	80350000	0.07397927947339217
chr15	80350000	80351000	-1.4466071174568198
chr15	80351000	80352000	1.3190854979246294
chr15	80352000	80353000	-1.3608096718038054
chr15	80353000	80354000	-1.861207866903572
chr15	80354000	80355000	-1.5267370050982405
chr15	80357000	80358000	1.9428592006815988
chr15	80360000	80361000	-0.386758270535011
chr15	80362000	80363000	-1.3821802179317366
chr15	80363000	80364000	1.8270749682365939
chr15	80364000	80365000	0.6928895002745684
chr15	80366000	80367000	-0.7353742219292955
chr15	80367000	80368000	0.17993638808994122
chr15	80368000	80369000	-2.889935481444912
chr15	80371000	80372000	1.2640090772958836
chr15	80373000	80374000	-1.6823917579236398
chr15	80375000	80376000	-0.5617699148325076
chr15	80376000	80377000	0.49865383268167757
chr15	80377000	80378000	-0.5147789592090679
chr15	80378000	80379000	-1.0277574294795329
chr15	80379000	80380000	1.2400326334036553
chr15	80380000	80381000	0.6572065666833158
chr15	80381000	80382000	-0.6432682410664424
chr15	80382000	80383000	-0.3700251822218759
chr15	80383000	80384000	-0.8406614240143427
chr15	80384000	80385000	1.7629638114926367
chr15	80385000	80386000	-2.6742470676211223
chr15	80386000	80387000	-2.350648561345276
chr15	80388000	80389000	-0.40367138118494456
chr15	80389000	80390000	-0.3466336087077846
chr15	80390000	80391000	1.3844291213901134
chr15	80391000	80392000	1.029063465005138
chr15	80392000	80393000	-0.193949091508966
chr15	80393000	80394000	-0.3392055949200235
chr15	80395000	80396000	-0.20901188582999644
chr15	80396000	80397000	0.691790082415694
chr15	80397000	80398000	1.0895785652476608
chr15	80398000	80399000	-0.07513621446384264
chr15	80399000	80400000	0.799453981185569
chr15	80403000	80404000	0.3040968573470747
chr15	80404000	80405000	5.526645187279177
chr15	80405000	80406000	1.695084418630278
chr15	80406000	80407000	1.3186784848181012
chr15	80407000	80408000	0.787296705933334
chr15	80408000	80409000	-0.3336911008691138
chr15	80409000	80410000	-0.44039568361897796
chr15	80410000	80411000	1.3251167564890838
chr15	80411000	80412000	1.713729554920809
chr15	80413000	80414000	2.9334778014327068
chr15	80414000	80415000	-0.039270439097443065
chr15	80415000	80416000	2.140068108768079
chr15	80416000	80417000	0.07667290762510669
chr15	80417000	80418000	0.428934548880669
chr15	80418000	80419000	1.4672067537758944
chr15	80419000	80420000	0.049325275853665564
chr15	80420000	80421000	1.262455625477497
chr15	80422000	80423000	1.6288496242970563
chr15	80423000	80424000	0.15463436577364575
chr15	80424000	80425000	1.7939293937534144
chr15	80425000	80426000	0.7456517759968306
chr15	80426000	80427000	1.0243727425305986
chr15	80427000	80428000	2.5991986769115845
chr15	80428000	80429000	1.8972225385984174
chr15	80429000	80430000	1.8906168664276735
chr15	80430000	80431000	2.2207431899609276
chr15	80431000	80432000	2.081398409728465
chr15	80432000	80433000	-1.455414415000933
chr15	80434000	80435000	2.5367229771691786
chr15	80435000	80436000	2.159244730849084
chr15	80436000	80437000	2.706337235490445
chr15	80437000	80438000	1.7653341928274993
chr15	80438000	80439000	0.7996122512702376
chr15	80439000	80440000	-0.05853947688410776
chr15	80440000	80441000	2.6889863386361865
chr15	80441000	80442000	0.3740727323742822
chr15	80443000	80444000	1.4356921285921949
chr15	80446000	80447000	1.0190456442186095
chr15	80447000	80448000	1.4639738774127165
chr15	80449000	80450000	-0.18526995697065898
chr15	80450000	80451000	1.0133774313054595
chr15	80452000	80453000	1.1387482898102643
chr15	80453000	80454000	1.1258085133850002
chr15	80454000	80455000	1.8921425195062074
chr15	80455000	80456000	1.0623717978185434
chr15	80456000	80457000	2.2589268399753495
chr15	80457000	80458000	0.3971212488964972
chr15	80458000	80459000	2.5239672330202527
chr15	80459000	80460000	1.6155962546387554
chr15	80460000	80461000	3.0766820216257886
chr15	80461000	80462000	3.798055353285462
chr15	80462000	80463000	1.4620449427254705
chr15	80463000	80464000	2.126190288801569
chr15	80464000	80465000	0.0709544905872807
chr15	80465000	80466000	2.0890432445301217
chr15	80466000	80467000	2.307632897543799
chr15	80468000	80469000	2.0815676401045646
chr15	80469000	80470000	-0.26811217258173875
chr15	80470000	80471000	2.5018554433325533
chr15	80471000	80472000	1.7456039496477755
chr15	80472000	80473000	1.0093612176454567
chr15	80473000	80474000	2.9185160414532256
chr15	80474000	80475000	2.4768204773306297
chr15	80476000	80477000	0.6560713385741693
chr15	80477000	80478000	-0.16773403848398796
chr15	80478000	80479000	1.707661855140383
chr15	80479000	80480000	0.49476033098793554
chr15	80480000	80481000	2.3134191311626933
chr15	80481000	80482000	0.15170619246387007
chr15	80482000	80483000	0.3097736081393899
chr15	80485000	80486000	1.000946832829164
chr15	80486000	80487000	-0.13721103227021644
chr15	80487000	80488000	2.0199477669289267
chr15	80488000	80489000	2.514352027254853
chr15	80489000	80490000	0.6110594757319165
chr15	80490000	80491000	1.5860606334621892
chr15	80492000	80493000	2.3498810767881975
chr15	80493000	80494000	1.8743426429771268
chr15	80494000	80495000	1.9515012362636002
chr15	80495000	80496000	-0.5198225079744004
chr15	80496000	80497000	3.0056001594386217
chr15	80497000	80498000	1.88513306050824
chr15	80498000	80499000	0.6829303745473208
chr15	80499000	80500000	0.8620927162022363
chr15	80500000	80501000	1.4307310379939306
chr15	80501000	80502000	0.10908340943790659
chr15	80502000	80503000	2.2444432360332716
chr15	80504000	80505000	1.0496330014097823
chr15	80506000	80507000	1.0176334892822902
chr15	80507000	80508000	3.0128756635206217
chr15	80508000	80509000	1.013222966904228
chr15	80509000	80510000	1.4069376013194106
chr15	80510000	80511000	1.09197960990836
chr15	80511000	80512000	0.47425230807260194
chr15	80512000	80513000	1.779574425009924
chr15	80514000	80515000	0.36927434447562774
chr15	80521000	80522000	-1.3084982106256695
chr15	80522000	80523000	1.9566837199619935
chr15	80523000	80524000	1.4064343897080092
chr15	80524000	80525000	-1.135792740517061
chr15	80525000	80526000	1.6297336495065822
chr15	80526000	80527000	1.0831281420106276
chr15	80527000	80528000	1.4121409753023482
chr15	80528000	80529000	0.1543133987690699
chr15	80529000	80530000	0.31559605342070635
chr15	80530000	80531000	-0.34808245709655244
chr15	80531000	80532000	-0.484402837573133
chr15	80532000	80533000	0.535224067627142
chr15	80533000	80534000	0.760288823048727
chr15	80534000	80535000	0.1302914163328129
chr15	80535000	80536000	0.14578753177186501
chr15	80536000	80537000	0.7394153414554397
chr15	80537000	80538000	2.150679242196641
chr15	80538000	80539000	-0.6729902055522925
chr15	80539000	80540000	-0.598165796564905
chr15	80540000	80541000	0.2323521056157994
chr15	80541000	80542000	1.8958951646558684
chr15	80542000	80543000	0.8548224210121834
chr15	80544000	80545000	1.1536344371409557
chr15	80545000	80546000	0.062431652471964055
chr15	80546000	80547000	0.5483279035278645
chr15	80547000	80548000	1.7488934030325631
chr15	80548000	80549000	1.417072216321561
chr15	80549000	80550000	0.09789609292870724
chr15	80550000	80551000	2.1884826016303336
chr15	80551000	80552000	2.761820212032005
chr15	80552000	80553000	0.631639560411676
chr15	80553000	80554000	1.2981003940512483
chr15	80554000	80555000	1.0403468762205925
chr15	80555000	80556000	1.1883735471025079
chr15	80556000	80557000	1.380262879625026
chr15	80557000	80558000	0.6154695404821858
chr15	80559000	80560000	0.21062437183870122
chr15	80560000	80561000	-0.28552906518469195
chr15	80561000	80562000	0.6242777074629202
chr15	80562000	80563000	0.6839993099823248
chr15	80563000	80564000	2.1032461262192963
chr15	80566000	80567000	1.4508823694363182
chr15	80567000	80568000	1.3763360786006467
chr15	80569000	80570000	2.3430876719145384
chr15	80570000	80571000	1.69910930891548
chr15	80571000	80572000	-1.0894853567739509
chr15	80572000	80573000	3.2996863159473833
chr15	80573000	80574000	3.484079244111275
chr15	80574000	80575000	1.3763287526425223
chr15	80575000	80576000	3.8182101723464297
chr15	80576000	80577000	2.3574741402422084
chr15	80577000	80578000	1.1776459589124748
chr15	80578000	80579000	2.2787490988905
chr15	80579000	80580000	2.0164769531157893
chr15	80580000	80581000	2.44251801099032
chr15	80581000	80582000	2.798789505283708
chr15	80582000	80583000	3.1210976891061533
chr15	80583000	80584000	1.8770346046328745
chr15	80584000	80585000	2.6850951761762283
chr15	80585000	80586000	2.325253962604743
chr15	80586000	80587000	1.6704571592054107
chr15	80587000	80588000	1.5950552868723296
chr15	80588000	80589000	2.7241722444154446
chr15	80589000	80590000	0.9602105981455207
chr15	80590000	80591000	0.0613289641201406
chr15	80591000	80592000	5.143510960469301
chr15	80592000	80593000	1.482522300351831
chr15	80594000	80595000	1.632858823870023
chr15	80595000	80596000	1.42043488729901
chr15	80596000	80597000	1.0100394869800804
chr15	80597000	80598000	2.537508869007436
chr15	80598000	80599000	0.3383965846477497
chr15	80599000	80600000	0.25148160516113566
chr15	80600000	80601000	0.23449727437302312
chr15	80601000	80602000	1.221795930474009
chr15	80602000	80603000	1.7888335553663284
chr15	80603000	80604000	-0.06256773939848875
chr15	80604000	80605000	0.46786329649176944
chr15	80605000	80606000	1.9993391261921398
chr15	80606000	80607000	2.7873999793505257
chr15	80607000	80608000	0.7919363664398584
chr15	80608000	80609000	0.26765796433500894
chr15	80609000	80610000	0.4811804412574937
chr15	80611000	80612000	1.1975764349247109
chr15	80612000	80613000	-0.5304908799535832
chr15	80614000	80615000	1.5363558874582481
chr15	80615000	80616000	2.317398639279472
chr15	80616000	80617000	1.8097546555165962
chr15	80617000	80618000	1.6216730384022762
chr15	80618000	80619000	2.098151777546407
chr15	80619000	80620000	2.7391026208698626
chr15	80621000	80622000	-2.6548613892976882
chr15	80622000	80623000	-2.252163389971311
chr15	80623000	80624000	0.7596628993034824
chr15	80624000	80625000	-0.9959245900316701
chr15	80625000	80626000	-0.665982508159743
chr15	80626000	80627000	1.5958613265866655
chr15	80627000	80628000	-0.11173951149833013
chr15	80628000	80629000	-1.6132726066770067
chr15	80629000	80630000	0.43782267416360815
chr15	80630000	80631000	-2.050696095416125
chr15	80631000	80632000	-0.3608378383687928
chr15	80634000	80635000	-0.609279923284172
chr15	80635000	80636000	-0.07074671517535738
chr15	80636000	80637000	-1.3826607469865368
chr15	80639000	80640000	-0.9112413020869731
chr15	80640000	80641000	0.9606512219686496
chr15	80641000	80642000	-0.515631712345816
chr15	80643000	80644000	-0.27486941629252953
chr15	80644000	80645000	-1.172538085314193
chr15	80645000	80646000	0.6216904354924767
chr15	80646000	80647000	-1.2532292297490106
chr15	80651000	80652000	0.052909376626385445
chr15	80652000	80653000	0.9821844431754689
chr15	80653000	80654000	-1.4613602165470745
chr15	80654000	80655000	-1.492693371137686
chr15	80655000	80656000	-0.8628679761377048
chr15	80656000	80657000	-0.9115488529929576
chr15	80658000	80659000	-0.18883279074680517
chr15	80660000	80661000	0.7669794581883388
chr15	80661000	80662000	-0.3662902312265913
chr15	80663000	80664000	1.0339511764754712
chr15	80664000	80665000	0.3871094789759419
chr15	80665000	80666000	0.654424746567963
chr15	80666000	80667000	0.2602363263022641
chr15	80668000	80669000	-0.6402903814433201
chr15	80669000	80670000	0.05857071152312194
chr15	80670000	80671000	-0.3178831496291815
chr15	80671000	80672000	-0.8200358165653007
chr15	80672000	80673000	-0.45155781544118273
chr15	80673000	80674000	0.2618675462145917
chr15	80674000	80675000	-0.6222532928318594
chr15	80675000	80676000	0.4167691293147616
chr15	80676000	80677000	0.3822778990894154
chr15	80677000	80678000	0.1247987096604187
chr15	80678000	80679000	0.877810839129137
chr15	80680000	80681000	-0.5536308197085275
chr15	80681000	80682000	-0.4848767279449109
chr15	80682000	80683000	0.21795470072685458
chr15	80683000	80684000	0.26578183650610687
chr15	80684000	80685000	0.40183053169970206
chr15	80685000	80686000	-0.8721603193243938
chr15	80686000	80687000	-1.2124319533659276
chr15	80687000	80688000	2.3283353787538186
chr15	80688000	80689000	0.4302038644732114
chr15	80689000	80690000	-0.11113675355866649
chr15	80690000	80691000	0.9272664765672173
chr15	80691000	80692000	0.3560388688664958
chr15	80692000	80693000	-0.8701870435383028
chr15	80694000	80695000	1.3427026931400745
chr15	80695000	80696000	4.349183418679386
chr15	80697000	80698000	2.3614297910119837
chr15	80698000	80699000	0.34802812069902245
chr15	80699000	80700000	-0.5439324611224945
chr15	80700000	80701000	0.7149289440671371
chr15	80701000	80702000	2.0991393831842142
chr15	80702000	80703000	2.2804132952053564
chr15	80703000	80704000	-0.024987215073120416
chr15	80704000	80705000	2.6418738218681357
chr15	80705000	80706000	2.1982891931114485
chr15	80706000	80707000	-1.295618650098882
chr15	80707000	80708000	0.16893067234041845
chr15	80708000	80709000	1.7039434997461376
chr15	80709000	80710000	0.7588911522296325
chr15	80710000	80711000	1.010824481460451
chr15	80711000	80712000	-0.1354047548126482
chr15	80712000	80713000	-1.5362458944667468
chr15	80714000	80715000	-0.5005152359631532
chr15	80715000	80716000	-0.34509232235040477
chr15	80716000	80717000	1.3423928902950664
chr15	80718000	80719000	1.9911957312799617
chr15	80719000	80720000	-0.48221228116299336
chr15	80721000	80722000	-0.5015746275881109
chr15	80723000	80724000	-0.193031993098258
chr15	80724000	80725000	0.09130093408170264
chr15	80727000	80728000	1.513942777941857
chr15	80730000	80731000	-0.052401262024567775
chr15	80731000	80732000	1.5160795778063603
chr15	80732000	80733000	0.5819782722901332
chr15	80733000	80734000	-0.4184265063107989
chr15	80734000	80735000	2.553029475180561
chr15	80735000	80736000	1.6249466981043224
chr15	80736000	80737000	1.017046425067945
chr15	80737000	80738000	0.7772593472689893
chr15	80738000	80739000	1.8158146155198664
chr15	80739000	80740000	1.2164041096645901
chr15	80740000	80741000	2.018698565161247
chr15	80741000	80742000	2.4444333388434147
chr15	80744000	80745000	0.3551049940030506
chr15	80745000	80746000	0.3817080311285536
chr15	80746000	80747000	0.6732900687561543
chr15	80747000	80748000	1.9265588541543595
chr15	80749000	80750000	2.6470753751486518
chr15	80750000	80751000	0.37214627797636396
chr15	80751000	80752000	-0.20321892699016322
chr15	80752000	80753000	-0.9109460319922803
chr15	80753000	80754000	2.0146446382218066
chr15	80754000	80755000	2.1766368846134205
chr15	80755000	80756000	2.0048411205769825
chr15	80756000	80757000	0.9805318353151332
chr15	80757000	80758000	1.6107593095431598
chr15	80758000	80759000	-0.6778278280587765
chr15	80759000	80760000	-0.10838646164125276
chr15	80760000	80761000	0.7768363456507736
chr15	80762000	80763000	0.020763541531036798
chr15	80764000	80765000	0.4595292900684876
chr15	80766000	80767000	0.853415686507397
chr15	80768000	80769000	-0.018650608752577055
chr15	80769000	80770000	0.7465002434447829
chr15	80770000	80771000	2.5948187052534615
chr15	80771000	80772000	1.754555562394529
chr15	80774000	80775000	1.122711425264211
chr15	80775000	80776000	1.0383826599479937
chr15	80776000	80777000	1.4828858893455774
chr15	80777000	80778000	3.0747071947760998
chr15	80778000	80779000	1.92626392133436
chr15	80782000	80783000	1.3682960570469638
chr15	80783000	80784000	0.5480697889863441
chr15	80784000	80785000	1.094012342742666
chr15	80785000	80786000	-0.5488907239279198
chr15	80786000	80787000	0.7273057750695363
chr15	80787000	80788000	2.61330241569851
chr15	80789000	80790000	-0.09456385350509731
chr15	80790000	80791000	0.9538949836108038
chr15	80791000	80792000	2.8080380460139365
chr15	80792000	80793000	-1.4645330635196332
chr15	80793000	80794000	1.566438853065459
chr15	80794000	80795000	-0.551947382084648
chr15	80795000	80796000	-1.5424722788856826
chr15	80796000	80797000	0.6560828222558428
chr15	80797000	80798000	1.9901017600491222
chr15	80798000	80799000	0.6075423913726121
chr15	80799000	80800000	0.3892838861631235
chr15	80800000	80801000	0.09591779643300072
chr15	80804000	80805000	0.7306890933725212
chr15	80805000	80806000	2.0158888936104122
chr15	80806000	80807000	2.1862622931910685
chr15	80808000	80809000	-0.30419663817601944
chr15	80809000	80810000	-0.15066823905586596
chr15	80810000	80811000	1.3199282409625686
chr15	80812000	80813000	-0.6416005186257826
chr15	80813000	80814000	-0.8927649039309927
chr15	80815000	80816000	1.9411772509642815
chr15	80816000	80817000	1.392023588861407
chr15	80817000	80818000	1.788174268254813
chr15	80818000	80819000	0.17331988857438793
chr15	80819000	80820000	0.716715207014227
chr15	80820000	80821000	2.5861508356501033
chr15	80821000	80822000	2.3840021786657255
chr15	80822000	80823000	2.601144582418543
chr15	80823000	80824000	0.33332918532582123
chr15	80824000	80825000	1.652505737718565
chr15	80826000	80827000	2.15922193943775
chr15	80827000	80828000	0.461025253247342
chr15	80828000	80829000	2.886638098347895
chr15	80829000	80830000	2.702683242012197
chr15	80830000	80831000	1.3097464546676185
chr15	80831000	80832000	0.9989468706133325
chr15	80832000	80833000	0.9503880756496819
chr15	80837000	80838000	0.9567295356429124
chr15	80838000	80839000	0.7075796044665604
chr15	80839000	80840000	1.8928547824286197
chr15	80840000	80841000	1.0268177444876803
chr15	80841000	80842000	0.5065778787297297
chr15	80842000	80843000	1.770271586022297
chr15	80844000	80845000	1.2738468394083968
chr15	80845000	80846000	1.358466788320257
chr15	80846000	80847000	0.29049255583198225
chr15	80847000	80848000	0.539411503763198
chr15	80850000	80851000	1.5181784953450326
chr15	80851000	80852000	3.7433458832531143
chr15	80852000	80853000	0.7547161763670742
chr15	80853000	80854000	1.7717645654596401
chr15	80854000	80855000	1.2499183228206698
chr15	80855000	80856000	0.9748451553808065
chr15	80856000	80857000	1.3384538894703135
chr15	80857000	80858000	2.598949899956692
chr15	80858000	80859000	1.8071623977877094
chr15	80859000	80860000	1.6892183814848643
chr15	80860000	80861000	2.4101335363673453
chr15	80861000	80862000	0.9404995287255277
chr15	80862000	80863000	1.6774327745016875
chr15	80863000	80864000	1.084377463898708
chr15	80864000	80865000	3.2501887988635656
chr15	80867000	80868000	1.317718510634135
chr15	80868000	80869000	1.9385166822120368
chr15	80869000	80870000	1.4265181697156377
chr15	80870000	80871000	2.188363076557042
chr15	80871000	80872000	1.3031057555448173
chr15	80872000	80873000	1.4051422908383093
chr15	80873000	80874000	0.1519142091767302
chr15	80874000	80875000	0.06737742961011592
chr15	80876000	80877000	1.520755373057472
chr15	80877000	80878000	1.0847413387929603
chr15	80878000	80879000	3.9830272425091513
chr15	80879000	80880000	1.7062318481340486
chr15	80880000	80881000	0.7473390383411955
chr15	80881000	80882000	0.5742878449227138
chr15	80882000	80883000	-0.5068641029578753
chr15	80883000	80884000	0.8646436248672247
chr15	80884000	80885000	2.356449552201748
chr15	80885000	80886000	1.7994839862594774
chr15	80886000	80887000	1.6305829984230018
chr15	80887000	80888000	3.0902551296319234
chr15	80888000	80889000	3.2979733227089136
chr15	80889000	80890000	2.4744489584649516
chr15	80891000	80892000	0.7093942734778836
chr15	80892000	80893000	1.6553196440151017
chr15	80893000	80894000	2.5783609114159582
chr15	80894000	80895000	-0.12515058368141643
chr15	80895000	80896000	2.0187271051548707
chr15	80896000	80897000	3.2118950831485162
chr15	80897000	80898000	1.630233164858292
chr15	80898000	80899000	0.3181325643431513
chr15	80901000	80902000	1.023591982941238
chr15	80902000	80903000	1.9957149894792152
chr15	80903000	80904000	2.462107156504501
chr15	80904000	80905000	0.3997503290271342
chr15	80905000	80906000	2.3478595371423223
chr15	80906000	80907000	4.2898095891070245
chr15	80908000	80909000	1.7069782135673324
chr15	80909000	80910000	1.964172706577544
chr15	80910000	80911000	1.8244250828687736
chr15	80913000	80914000	1.9260824870651492
chr15	80915000	80916000	-0.2621569405376936
chr15	80918000	80919000	0.7756566840605393
chr15	80919000	80920000	2.0529539848829956
chr15	80920000	80921000	1.840040828710444
chr15	80921000	80922000	2.352613613751431
chr15	80922000	80923000	3.2123472048260804
chr15	80923000	80924000	2.0862020338546095
chr15	80924000	80925000	2.6112902585772892
chr15	80925000	80926000	3.915459353977097
chr15	80927000	80928000	1.3252278351595614
chr15	80928000	80929000	3.946672986792667
chr15	80929000	80930000	3.7099191379229794
chr15	80930000	80931000	3.957296125502121
chr15	80931000	80932000	3.8931701022532654
chr15	80932000	80933000	4.505585375037738
chr15	80933000	80934000	3.6312358631088895
chr15	80934000	80935000	1.6243340421227908
chr15	80935000	80936000	1.68280926280297
chr15	80936000	80937000	3.931418314210633
chr15	80937000	80938000	2.3500968605982275
chr15	80938000	80939000	2.099044737539388
chr15	80939000	80940000	1.1237675733624068
chr15	80940000	80941000	3.671519969057195
chr15	80941000	80942000	2.286893622445699
chr15	80942000	80943000	3.5883343967983587
chr15	80943000	80944000	3.162960704277611
chr15	80944000	80945000	3.5903677225391952
chr15	80945000	80946000	1.6618842462562013
chr15	80946000	80947000	2.9725507977990873
chr15	80947000	80948000	2.488949584561323
chr15	80948000	80949000	1.7125797597527395
chr15	80949000	80950000	1.8484585171879302
chr15	80950000	80951000	1.8024901499769714
chr15	80951000	80952000	1.881422405442221
chr15	80952000	80953000	2.1401620836984585
chr15	80953000	80954000	2.415789158797118
chr15	80954000	80955000	1.5469336890702616
chr15	80956000	80957000	1.8561997587443364
chr15	80958000	80959000	0.26978931338861833
chr15	80959000	80960000	0.8738884281953994
chr15	80960000	80961000	1.368084114424841
chr15	80961000	80962000	1.521614910518806
chr15	80962000	80963000	0.5557734074064914
chr15	80963000	80964000	1.8425605431333625
chr15	80964000	80965000	1.2687643243058537
chr15	80965000	80966000	1.953459008822723
chr15	80966000	80967000	1.3633170742981437
chr15	80967000	80968000	2.1676665398395767
chr15	80968000	80969000	-1.3027847771834182
chr15	80969000	80970000	0.554267345759759
chr15	80970000	80971000	-0.14329660305169126
chr15	80971000	80972000	-1.0408182291965122
chr15	80972000	80973000	0.14200856668365455
chr15	80973000	80974000	0.6087720741745031
chr15	80976000	80977000	0.5628841552854389
chr15	80977000	80978000	1.812480527264797
chr15	80978000	80979000	-1.4552544690998572
chr15	80979000	80980000	1.0580894766769042
chr15	80980000	80981000	-0.7755766386004368
chr15	80982000	80983000	-0.07284387288668091
chr15	80984000	80985000	0.0701083275786689
chr15	80986000	80987000	-1.3689174026517028
chr15	80987000	80988000	0.19348330803540573
chr15	80988000	80989000	-1.4431284275590384
chr15	80989000	80990000	-4.047665569342978
chr15	80990000	80991000	-1.180099376311028
chr15	80991000	80992000	1.5902908907121909
chr15	80992000	80993000	0.4164620722618234
chr15	80993000	80994000	0.8479852434731179
chr15	80994000	80995000	0.9225028143510628
chr15	80995000	80996000	1.0666096768194901
chr15	80996000	80997000	1.7755910941903381
chr15	80998000	80999000	-0.10222489469948097
chr15	80999000	81000000	-0.579938813421593
chr15	81001000	81002000	1.6467673476888598
chr15	81003000	81004000	-1.6748489784306007
chr15	81004000	81005000	0.2769830211600019
chr15	81005000	81006000	0.5263902182776641
chr15	81007000	81008000	2.235357387771309
chr15	81008000	81009000	1.8964995334222543
chr15	81009000	81010000	0.6857837600131238
chr15	81011000	81012000	-1.2317778252124463
chr15	81012000	81013000	0.820820159509667
chr15	81013000	81014000	1.0102231241658266
chr15	81014000	81015000	0.634249190136002
chr15	81015000	81016000	0.4961583027577627
chr15	81016000	81017000	1.553762909090654
chr15	81017000	81018000	0.8059902667572152
chr15	81018000	81019000	2.2057200623282442
chr15	81020000	81021000	-0.9901206833091184
chr15	81021000	81022000	0.5755173167865266
chr15	81023000	81024000	0.7619259161355474
chr15	81024000	81025000	1.331026713664458
chr15	81025000	81026000	2.505550320059908
chr15	81026000	81027000	1.2741062226173314
chr15	81027000	81028000	1.0522920496476451
chr15	81028000	81029000	1.7823807133643965
chr15	81029000	81030000	2.1906582928048306
chr15	81030000	81031000	1.957835419900278
chr15	81031000	81032000	1.810565356130598
chr15	81032000	81033000	1.551327787150917
chr15	81034000	81035000	2.476259866593893
chr15	81035000	81036000	0.9027382096829926
chr15	81036000	81037000	2.3207668136843504
chr15	81038000	81039000	1.109410880282737
chr15	81039000	81040000	1.1130339047930542
chr15	81040000	81041000	-0.825151898594791
chr15	81041000	81042000	0.5816173046878508
chr15	81043000	81044000	-0.017910308530604126
chr15	81044000	81045000	0.9357330826975342
chr15	81046000	81047000	0.33534347484179944
chr15	81047000	81048000	1.6153442917974736
chr15	81048000	81049000	1.7705069749959323
chr15	81049000	81050000	-0.2587812579198567
chr15	81050000	81051000	1.3579357890522274
chr15	81051000	81052000	1.5218357445515058
chr15	81052000	81053000	0.2545388098810506
chr15	81054000	81055000	-0.3289137879815281
chr15	81055000	81056000	-1.260099795436766
chr15	81059000	81060000	1.3614010251997573
chr15	81060000	81061000	2.1421000785520987
chr15	81061000	81062000	0.493571890547964
chr15	81062000	81063000	-1.2096254982755201
chr15	81064000	81065000	1.5640570924079031
chr15	81065000	81066000	-0.7125882690954165
chr15	81066000	81067000	1.9531621295261477
chr15	81069000	81070000	1.8173565187269636
chr15	81070000	81071000	0.4251316968097164
chr15	81071000	81072000	3.0755258702716013
chr15	81072000	81073000	0.41994579424056444
chr15	81073000	81074000	2.6323859097912328
chr15	81074000	81075000	1.357552369131673
chr15	81076000	81077000	0.7297891531336402
chr15	81077000	81078000	-0.718089064893595
chr15	81078000	81079000	0.2617682367352742
chr15	81079000	81080000	0.9553703054983239
chr15	81080000	81081000	1.8641148004843633
chr15	81081000	81082000	1.0283072619218065
chr15	81083000	81084000	0.6771497720916524
chr15	81084000	81085000	2.3662016663533834
chr15	81085000	81086000	1.1676053780740505
chr15	81087000	81088000	-0.14252552661531048
chr15	81088000	81089000	3.4907452570653814
chr15	81089000	81090000	1.9007065760150628
chr15	81092000	81093000	0.05292788681305735
chr15	81093000	81094000	-0.045419867485099484
chr15	81094000	81095000	-0.5699169347654729
chr15	81095000	81096000	1.5890967820802824
chr15	81096000	81097000	1.2581267934899398
chr15	81097000	81098000	-0.21336360135570429
chr15	81098000	81099000	1.3067215676339827
chr15	81099000	81100000	1.851276250662118
chr15	81102000	81103000	3.0089482170214548
chr15	81103000	81104000	1.4764952956753203
chr15	81104000	81105000	0.8630104432870546
chr15	81106000	81107000	2.1826283923879473
chr15	81107000	81108000	3.40698949168338
chr15	81108000	81109000	1.8676699021860974
chr15	81109000	81110000	-0.36593590354553795
chr15	81110000	81111000	2.6349710249983844
chr15	81111000	81112000	0.5180468539145664
chr15	81112000	81113000	0.74739899368308
chr15	81113000	81114000	2.354071771572721
chr15	81114000	81115000	0.0760961260716063
chr15	81115000	81116000	0.28506224982553385
chr15	81116000	81117000	-0.13179113459588204
chr15	81117000	81118000	0.831359619143043
chr15	81121000	81122000	0.7157934798452267
chr15	81123000	81124000	2.227562936396455
chr15	81125000	81126000	1.6933019365304192
chr15	81126000	81127000	1.3170979880927915
chr15	81127000	81128000	1.1997346347332578
chr15	81128000	81129000	2.182245261292831
chr15	81130000	81131000	2.197000005325477
chr15	81132000	81133000	0.4469067045726676
chr15	81134000	81135000	2.6342141330288182
chr15	81136000	81137000	0.1775462388607198
chr15	81137000	81138000	0.056504421487102184
chr15	81138000	81139000	-0.3515862094965229
chr15	81139000	81140000	0.4685515628841841
chr15	81140000	81141000	1.7928834298553629
chr15	81141000	81142000	1.287288601225901
chr15	81142000	81143000	-0.19977775310540266
chr15	81143000	81144000	1.450823161671024
chr15	81144000	81145000	2.171327988789498
chr15	81145000	81146000	1.7769404942968008
chr15	81147000	81148000	0.7086593141647571
chr15	81148000	81149000	0.6486299129296892
chr15	81149000	81150000	0.43887827193971013
chr15	81150000	81151000	1.5231131850815152
chr15	81151000	81152000	2.7685452544776763
chr15	81152000	81153000	1.19241518956467
chr15	81153000	81154000	2.5340221191490437
chr15	81154000	81155000	1.6028550163584796
chr15	81155000	81156000	2.374239519051866
chr15	81156000	81157000	1.785278041187081
chr15	81157000	81158000	1.163295778768907
chr15	81159000	81160000	-4.881400194790794
chr15	81160000	81161000	-0.4014052209602216
chr15	81161000	81162000	0.1811327395721465
chr15	81162000	81163000	0.36184470367803556
chr15	81164000	81165000	2.231653181036869
chr15	81165000	81166000	1.4411533429423393
chr15	81166000	81167000	-0.06470041057365722
chr15	81167000	81168000	1.2469677835587751
chr15	81169000	81170000	0.7150466989532874
chr15	81170000	81171000	1.3008816379039352
chr15	81171000	81172000	1.338149041657973
chr15	81172000	81173000	1.766730415034043
chr15	81173000	81174000	2.0805018229095453
chr15	81174000	81175000	0.8308137802917499
chr15	81175000	81176000	-1.0160208661128534
chr15	81176000	81177000	2.0176775886578
chr15	81177000	81178000	0.24771701372011629
chr15	81178000	81179000	2.124942337178267
chr15	81179000	81180000	1.425975294787307
chr15	81181000	81182000	2.173079856564955
chr15	81182000	81183000	1.6446134904014575
chr15	81183000	81184000	2.3102859309800445
chr15	81184000	81185000	0.8193664454204825
chr15	81185000	81186000	0.028142740419158475
chr15	81186000	81187000	-0.31671148959794143
chr15	81187000	81188000	0.6735137664271228
chr15	81188000	81189000	1.9771576325597904
chr15	81189000	81190000	-0.29324867628458057
chr15	81190000	81191000	1.1174636943577023
chr15	81191000	81192000	-0.1571283871995996
chr15	81192000	81193000	1.950136315674705
chr15	81193000	81194000	0.39417116775503536
chr15	81194000	81195000	0.8945417974487809
chr15	81195000	81196000	1.147411838084822
chr15	81196000	81197000	1.5968333855221946
chr15	81197000	81198000	3.680150381596039
chr15	81199000	81200000	2.027793246254535
chr15	81200000	81201000	0.18027795553517112
chr15	81201000	81202000	-0.7517268591226641
chr15	81202000	81203000	0.0012800843689108735
chr15	81206000	81207000	-0.8605938550783033
chr15	81208000	81209000	-0.5176219728523842
chr15	81209000	81210000	0.6116782264509386
chr15	81210000	81211000	-0.8157908586042834
chr15	81211000	81212000	-0.30236260052412534
chr15	81212000	81213000	0.13772394614126163
chr15	81213000	81214000	0.718821939998337
chr15	81214000	81215000	-0.7475716055104492
chr15	81215000	81216000	-0.15821381670064305
chr15	81216000	81217000	0.8903144928903
chr15	81217000	81218000	1.0262240345595852
chr15	81218000	81219000	-0.13615673405289028
chr15	81219000	81220000	0.908018344997421
chr15	81220000	81221000	0.8973832829955596
chr15	81221000	81222000	-0.7482845209710958
chr15	81222000	81223000	2.1880585192393927
chr15	81223000	81224000	-1.2152584117490153
chr15	81224000	81225000	-0.19744663884670985
chr15	81225000	81226000	0.14681003183294894
chr15	81226000	81227000	-0.6740321197699499
chr15	81227000	81228000	-0.19485899367916623
chr15	81228000	81229000	0.4794755805771827
chr15	81229000	81230000	-0.727352172498697
chr15	81230000	81231000	0.5171850382411485
chr15	81231000	81232000	-0.671531210015608
chr15	81233000	81234000	0.6906076793777753
chr15	81234000	81235000	1.0100766248158302
chr15	81235000	81236000	2.328084808989213
chr15	81236000	81237000	0.5773840907385919
chr15	81237000	81238000	1.5241723427574503
chr15	81239000	81240000	1.7193948576720302
chr15	81240000	81241000	1.9812990461156557
chr15	81242000	81243000	1.2531912387742226
chr15	81244000	81245000	-0.1586402611477439
chr15	81246000	81247000	0.9572657725491333
chr15	81249000	81250000	-1.2588369694883639
chr15	81250000	81251000	0.5178054078533624
chr15	81251000	81252000	1.8184527639715893
chr15	81252000	81253000	0.6521457719197937
chr15	81253000	81254000	0.6570365540014086
chr15	81254000	81255000	1.1292653175869936
chr15	81255000	81256000	1.4763054416837702
chr15	81257000	81258000	0.9823142516075739
chr15	81258000	81259000	2.6049291929871456
chr15	81259000	81260000	1.3464299077600759
chr15	81260000	81261000	1.603692498131754
chr15	81261000	81262000	2.080334147967037
chr15	81262000	81263000	0.5318607772305619
chr15	81264000	81265000	2.2687653173671865
chr15	81265000	81266000	-0.6735796668604032
chr15	81266000	81267000	2.0342120896583373
chr15	81267000	81268000	1.3553895236701052
chr15	81269000	81270000	1.7710573217041692
chr15	81270000	81271000	0.9392188284766736
chr15	81271000	81272000	2.045842646444023
chr15	81272000	81273000	2.069989581635587
chr15	81274000	81275000	0.9182506448203781
chr15	81276000	81277000	0.7628223148483231
chr15	81277000	81278000	0.2239031557468147
chr15	81278000	81279000	0.9484859737807747
chr15	81279000	81280000	2.4097001989656994
chr15	81280000	81281000	0.5595090291672915
chr15	81281000	81282000	2.367859266490586
chr15	81283000	81284000	0.556859653010057
chr15	81284000	81285000	-0.21052237645771824
chr15	81285000	81286000	1.9281658574254248
chr15	81286000	81287000	1.5651873963089487
chr15	81287000	81288000	0.7102258284553175
chr15	81288000	81289000	0.47050604372175997
chr15	81289000	81290000	2.085967334763029
chr15	81290000	81291000	0.8984435779514789
chr15	81291000	81292000	0.6435693881643
chr15	81292000	81293000	3.478752851099704
chr15	81293000	81294000	1.4224671775625344
chr15	81294000	81295000	2.8369614937788388
chr15	81295000	81296000	3.129208013023135
chr15	81296000	81297000	2.088566524850588
chr15	81297000	81298000	0.9990564732181751
chr15	81298000	81299000	3.0064178048172763
chr15	81299000	81300000	3.6900014947561885
chr15	81300000	81301000	2.8890412020609673
chr15	81301000	81302000	2.2238024842837176
chr15	81302000	81303000	2.243378190852348
chr15	81303000	81304000	4.147054468195046
chr15	81304000	81305000	1.0941307483763483
chr15	81305000	81306000	3.0332622984755795
chr15	81306000	81307000	2.5963347631759865
chr15	81307000	81308000	0.5395546722890917
chr15	81308000	81309000	2.7962302447815186
chr15	81310000	81311000	2.192566397823231
chr15	81311000	81312000	0.06931648279837366
chr15	81312000	81313000	2.6673092133078464
chr15	81313000	81314000	3.632350194163065
chr15	81315000	81316000	2.098796563883628
chr15	81316000	81317000	2.394457828079996
chr15	81317000	81318000	3.0868121051867647
chr15	81318000	81319000	2.8625806541515653
chr15	81319000	81320000	0.9113915109262201
chr15	81320000	81321000	1.3986249398732367
chr15	81321000	81322000	2.2668074903070146
chr15	81322000	81323000	3.1503239052203704
chr15	81323000	81324000	2.4164911525137205
chr15	81324000	81325000	3.180644588338242
chr15	81325000	81326000	-0.2223587502676468
chr15	81326000	81327000	2.038235931291974
chr15	81328000	81329000	2.245190939783854
chr15	81329000	81330000	1.9270647378266605
chr15	81331000	81332000	1.6165384027443688
chr15	81332000	81333000	3.500307990720277
chr15	81333000	81334000	3.407742741932045
chr15	81334000	81335000	3.6762278424017496
chr15	81335000	81336000	2.747922110092791
chr15	81336000	81337000	3.401593618419085
chr15	81337000	81338000	2.2132227304483867
chr15	81338000	81339000	2.9891698336293726
chr15	81339000	81340000	0.3044456277691759
chr15	81340000	81341000	1.4685827919767809
chr15	81341000	81342000	0.3821767035669228
chr15	81342000	81343000	1.4258640234149493
chr15	81343000	81344000	1.4388473996746234
chr15	81344000	81345000	2.6133423127202318
chr15	81345000	81346000	1.9895648446612273
chr15	81346000	81347000	2.5644845139531225
chr15	81347000	81348000	1.9758165732981388
chr15	81348000	81349000	1.60587650106652
chr15	81350000	81351000	-1.225328962995454
chr15	81352000	81353000	3.4722861302902417
chr15	81353000	81354000	1.1587115178672858
chr15	81354000	81355000	1.168033646730613
chr15	81355000	81356000	2.2609704170650273
chr15	81356000	81357000	0.8535415974700133
chr15	81357000	81358000	-0.11939516751474975
chr15	81358000	81359000	2.7457781187007866
chr15	81359000	81360000	3.084995630831999
chr15	81360000	81361000	1.5557429226257382
chr15	81361000	81362000	1.527142066309941
chr15	81362000	81363000	2.157699627253259
chr15	81363000	81364000	2.7908514821268855
chr15	81366000	81367000	2.334866619411016
chr15	81367000	81368000	2.143707022550157
chr15	81368000	81369000	1.22727488926102
chr15	81369000	81370000	0.04538388376690565
chr15	81371000	81372000	1.0315949331762102
chr15	81372000	81373000	3.7247783948232978
chr15	81373000	81374000	1.0587092149444743
chr15	81375000	81376000	0.7473451576987176
chr15	81376000	81377000	0.6941413342628541
chr15	81377000	81378000	1.5560507374936596
chr15	81378000	81379000	1.728904864597015
chr15	81379000	81380000	1.0935520885172294
chr15	81380000	81381000	1.8078851041436446
chr15	81381000	81382000	1.6038856072629863
chr15	81382000	81383000	3.276473421543235
chr15	81383000	81384000	1.6138938441367414
chr15	81384000	81385000	2.3954147595083546
chr15	81385000	81386000	2.0550315568082267
chr15	81386000	81387000	2.90155172389627
chr15	81387000	81388000	2.024984056898441
chr15	81388000	81389000	2.611378292614614
chr15	81389000	81390000	1.5596049707795137
chr15	81391000	81392000	1.8252007583266128
chr15	81392000	81393000	2.157330559364141
chr15	81393000	81394000	1.5043354894998735
chr15	81394000	81395000	2.7486639835371527
chr15	81395000	81396000	-0.17249976346396945
chr15	81396000	81397000	2.5376213737867412
chr15	81397000	81398000	2.142165517322295
chr15	81398000	81399000	2.8060802329869747
chr15	81399000	81400000	2.34892999742656
chr15	81400000	81401000	3.4952755430111386
chr15	81401000	81402000	2.890432225039096
chr15	81402000	81403000	1.508828664588787
chr15	81404000	81405000	1.3072921960151234
chr15	81405000	81406000	3.714265968110392
chr15	81406000	81407000	1.149467202205088
chr15	81407000	81408000	3.8346018293360764
chr15	81408000	81409000	1.6932586948977273
chr15	81409000	81410000	-5.8962572595713665
chr15	81410000	81411000	-3.5113861796090697
chr15	81411000	81412000	0.34902395906244615
chr15	81412000	81413000	0.9306707887114868
chr15	81413000	81414000	-2.0536281285970963
chr15	81414000	81415000	-5.764882195171539
chr15	81415000	81416000	-4.2584781844813495
chr15	81416000	81417000	-1.5119950353580993
chr15	81417000	81418000	1.452103519278183
chr15	81419000	81420000	2.0635522427267765
chr15	81420000	81421000	-2.054674323797111
chr15	81421000	81422000	0.9068582040092008
chr15	81422000	81423000	1.0515170558204812
chr15	81423000	81424000	2.6303400001177066
chr15	81425000	81426000	2.219201703341613
chr15	81426000	81427000	1.5018146485436508
chr15	81427000	81428000	1.168088576688462
chr15	81428000	81429000	-0.6944939399466138
chr15	81429000	81430000	-0.3596829495516446
chr15	81430000	81431000	-0.4593661582125439
chr15	81432000	81433000	2.284876889612495
chr15	81433000	81434000	1.473836588680825
chr15	81434000	81435000	1.4827767543082435
chr15	81435000	81436000	-1.1521600618990806
chr15	81437000	81438000	0.8213470386690568
chr15	81438000	81439000	2.870985400484611
chr15	81439000	81440000	-2.879618679171153
chr15	81440000	81441000	0.882579435188142
chr15	81441000	81442000	0.47114420692605563
chr15	81442000	81443000	-0.46200419392652997
chr15	81443000	81444000	0.3920775189095904
chr15	81444000	81445000	-0.18334988070292582
chr15	81445000	81446000	0.7581552828511093
chr15	81446000	81447000	0.2618529475984115
chr15	81447000	81448000	0.39974657512104955
chr15	81448000	81449000	0.07012221455505335
chr15	81449000	81450000	0.44700359705529163
chr15	81450000	81451000	0.14665551302969138
chr15	81452000	81453000	1.8564315672939982
chr15	81453000	81454000	-1.8823330948827761
chr15	81454000	81455000	2.054028128163778
chr15	81456000	81457000	-0.19380870539046033
chr15	81457000	81458000	-3.7473624037010484
chr15	81458000	81459000	-1.3975711633895276
chr15	81461000	81462000	-1.23923456785683
chr15	81462000	81463000	-0.3198566546584918
chr15	81464000	81465000	1.3039404325116666
chr15	81465000	81466000	1.2962089498305975
chr15	81466000	81467000	-1.2616394928488008
chr15	81467000	81468000	-1.2680046187058258
chr15	81469000	81470000	-1.8695556809852438
chr15	81470000	81471000	0.8999244855554388
chr15	81471000	81472000	0.3237028502349875
chr15	81472000	81473000	0.3370144772498796
chr15	81473000	81474000	0.02029718600319051
chr15	81474000	81475000	1.0958985786433566
chr15	81475000	81476000	0.9783662905240258
chr15	81476000	81477000	-0.24868551276594214
chr15	81477000	81478000	1.0420154798024575
chr15	81478000	81479000	1.3661825660204652
chr15	81480000	81481000	1.389435679921659
chr15	81481000	81482000	1.7251632488586237
chr15	81482000	81483000	-1.318488003898774
chr15	81483000	81484000	2.1018444397923894
chr15	81484000	81485000	2.1676152085792424
chr15	81485000	81486000	0.6900062470491225
chr15	81486000	81487000	1.8765748447956543
chr15	81488000	81489000	-0.37425935237111857
chr15	81489000	81490000	-0.2551317500600825
chr15	81490000	81491000	0.42491604226885304
chr15	81491000	81492000	1.9883388417359327
chr15	81492000	81493000	1.2004513871657656
chr15	81493000	81494000	-0.4730276131117862
chr15	81494000	81495000	1.4744161760163028
chr15	81496000	81497000	-0.7038767274442737
chr15	81497000	81498000	1.0558521172213127
chr15	81498000	81499000	-0.11199426993949387
chr15	81499000	81500000	-0.18117458862998986
chr15	81500000	81501000	-0.06214031904509453
chr15	81502000	81503000	-0.4114772604709842
chr15	81503000	81504000	0.7398399605182484
chr15	81504000	81505000	2.6777980923380604
chr15	81506000	81507000	0.6536640108606911
chr15	81507000	81508000	0.4295526971769093
chr15	81508000	81509000	3.109050830782789
chr15	81509000	81510000	-0.5016988694145199
chr15	81510000	81511000	0.532057599851541
chr15	81511000	81512000	0.417917156813523
chr15	81512000	81513000	2.306329466307605
chr15	81513000	81514000	-0.3979673541656358
chr15	81514000	81515000	1.851730231596303
chr15	81515000	81516000	0.005543746297973579
chr15	81517000	81518000	0.3881721797534329
chr15	81518000	81519000	-1.166463195287342
chr15	81519000	81520000	0.3712205920315615
chr15	81520000	81521000	-0.3869370872973163
chr15	81521000	81522000	0.0300013922797766
chr15	81522000	81523000	2.4764118859440756
chr15	81523000	81524000	1.3087037860302058
chr15	81524000	81525000	0.08763095167848346
chr15	81525000	81526000	1.538917432141166
chr15	81526000	81527000	1.6549499136408976
chr15	81527000	81528000	2.459892808123884
chr15	81528000	81529000	1.801324743472363
chr15	81529000	81530000	0.5414261900613365
chr15	81530000	81531000	1.5351237826525108
chr15	81531000	81532000	-0.23644861378632326
chr15	81532000	81533000	1.5822727226664137
chr15	81533000	81534000	0.8214175483007331
chr15	81534000	81535000	-0.9611446634201414
chr15	81535000	81536000	1.2972213404265038
chr15	81536000	81537000	0.49613314142055476
chr15	81537000	81538000	0.3863705214109672
chr15	81538000	81539000	0.6498765800119262
chr15	81539000	81540000	1.4302310186285638
chr15	81540000	81541000	0.8545726833752231
chr15	81541000	81542000	2.0588731949414747
chr15	81542000	81543000	-1.453412533169609
chr15	81543000	81544000	0.7902967200225341
chr15	81544000	81545000	3.0224021333068323
chr15	81545000	81546000	0.5376056889331958
chr15	81546000	81547000	1.5432885764548343
chr15	81547000	81548000	0.8930724922004615
chr15	81548000	81549000	1.6712480536513086
chr15	81550000	81551000	-0.06836619638962871
chr15	81551000	81552000	1.29851372713679
chr15	81552000	81553000	-0.9674407284026533
chr15	81553000	81554000	0.8414101229393591
chr15	81555000	81556000	1.5157446495648836
chr15	81556000	81557000	1.5848762615897252
chr15	81558000	81559000	-0.44116207159662874
chr15	81559000	81560000	0.4700301606107458
chr15	81560000	81561000	1.5351847010680277
chr15	81561000	81562000	0.72909697003019
chr15	81563000	81564000	1.5160367078249208
chr15	81564000	81565000	2.578966645758756
chr15	81566000	81567000	0.8034074506197413
chr15	81567000	81568000	1.186586041640961
chr15	81568000	81569000	1.5750195949254349
chr15	81569000	81570000	0.487506046902404
chr15	81570000	81571000	0.4124262101937253
chr15	81571000	81572000	2.27565530393371
chr15	81572000	81573000	1.2912149716152161
chr15	81573000	81574000	2.204949719318161
chr15	81574000	81575000	1.306686715814646
chr15	81575000	81576000	2.467394835641594
chr15	81576000	81577000	0.5355218765239109
chr15	81577000	81578000	1.9712712795186773
chr15	81578000	81579000	0.07282936205431323
chr15	81579000	81580000	-1.6590865073762495
chr15	81581000	81582000	-0.3657737496647515
chr15	81582000	81583000	-0.808287290155247
chr15	81584000	81585000	-0.1151558888581113
chr15	81585000	81586000	0.35528715640729647
chr15	81586000	81587000	0.5364280164124015
chr15	81587000	81588000	0.627102760216542
chr15	81588000	81589000	0.5584410905205031
chr15	81589000	81590000	1.7507126570681426
chr15	81590000	81591000	-0.4311117830933452
chr15	81592000	81593000	-0.023543523275253563
chr15	81593000	81594000	3.468658556391257
chr15	81594000	81595000	-1.179254759215014
chr15	81595000	81596000	0.21055572060481692
chr15	81597000	81598000	2.535693630391447
chr15	81598000	81599000	-0.060996686881713696
chr15	81599000	81600000	1.5111824464268668
chr15	81600000	81601000	-0.49790235287194246
chr15	81602000	81603000	0.11128409162243899
chr15	81603000	81604000	1.3075789444280843
chr15	81605000	81606000	2.0737214818656127
chr15	81606000	81607000	2.7448851916701136
chr15	81607000	81608000	1.8444480662264255
chr15	81608000	81609000	0.26591348508159046
chr15	81609000	81610000	1.1508225440386217
chr15	81610000	81611000	1.6332555127540174
chr15	81611000	81612000	1.645057744748746
chr15	81612000	81613000	1.717735306724933
chr15	81613000	81614000	0.11135482453959487
chr15	81614000	81615000	2.0571448901431753
chr15	81615000	81616000	2.3399012805543467
chr15	81616000	81617000	0.6975846387368214
chr15	81617000	81618000	1.7806243488571094
chr15	81619000	81620000	0.24736872641018287
chr15	81620000	81621000	0.7684267826764137
chr15	81622000	81623000	0.2897999338316531
chr15	81623000	81624000	0.25395360518881616
chr15	81624000	81625000	2.6214123266086875
chr15	81625000	81626000	1.8385366554482958
chr15	81626000	81627000	1.4050970707869288
chr15	81627000	81628000	0.8765256202225999
chr15	81628000	81629000	-0.561664605311898
chr15	81630000	81631000	1.6667007795369555
chr15	81631000	81632000	0.35366580257740865
chr15	81632000	81633000	1.1960355054969511
chr15	81633000	81634000	3.437441694816095
chr15	81636000	81637000	1.2638700165344288
chr15	81637000	81638000	-0.15257213995549943
chr15	81638000	81639000	1.3740626932224915
chr15	81639000	81640000	3.2955273658201327
chr15	81640000	81641000	-0.003902513775328676
chr15	81641000	81642000	1.7520928103351283
chr15	81642000	81643000	2.1709782237001614
chr15	81643000	81644000	2.6420963909168336
chr15	81645000	81646000	0.5868440257627167
chr15	81646000	81647000	1.3731909926267611
chr15	81647000	81648000	0.7261597446932939
chr15	81648000	81649000	0.5180927213021257
chr15	81649000	81650000	1.975853487562993
chr15	81650000	81651000	0.4154268585823898
chr15	81651000	81652000	2.8385511683022466
chr15	81652000	81653000	2.2312142102045738
chr15	81653000	81654000	-1.323064064465397
chr15	81654000	81655000	-0.30510287842505374
chr15	81656000	81657000	-0.8726617723069006
chr15	81657000	81658000	-1.3357783680429296
chr15	81658000	81659000	-0.36674226655309383
chr15	81661000	81662000	-1.6542087923944304
chr15	81663000	81664000	-0.39420272482171204
chr15	81675000	81676000	-0.7654250783837923
chr15	81676000	81677000	-0.9290076517689894
chr15	81677000	81678000	2.3505796142904174
chr15	81678000	81679000	2.7723988487465303
chr15	81679000	81680000	0.8253033634599096
chr15	81684000	81685000	0.8675353768576839
chr15	81685000	81686000	1.0307985752848137
chr15	81686000	81687000	1.4308753468449313
chr15	81687000	81688000	-0.10855636231874896
chr15	81688000	81689000	1.3700719650514186
chr15	81689000	81690000	1.3744967383875615
chr15	81693000	81694000	1.2771292760272075
chr15	81694000	81695000	-0.0037837999749463043
chr15	81695000	81696000	0.5705255470285079
chr15	81707000	81708000	-0.7965915538939969
chr15	81708000	81709000	-1.1663458241717741
chr15	81709000	81710000	-1.0269329846439832
chr15	81710000	81711000	0.7827351555279684
chr15	81711000	81712000	-0.5207239803754037
chr15	81712000	81713000	0.3827911597848554
chr15	81713000	81714000	-0.310906411622933
chr15	81715000	81716000	1.444910451342257
chr15	81718000	81719000	0.34194209279883314
chr15	81719000	81720000	1.6333524948791698
chr15	81721000	81722000	0.27547494518966664
chr15	81722000	81723000	1.3356880649086964
chr15	81723000	81724000	1.3344582303406871
chr15	81724000	81725000	2.0658535967241467
chr15	81725000	81726000	2.1589256048667735
chr15	81726000	81727000	1.6107199729544837
chr15	81727000	81728000	1.1794699386576704
chr15	81728000	81729000	-2.008953623554184
chr15	81729000	81730000	-3.1305456012856396
chr15	81738000	81739000	-0.25419583722107897
chr15	81739000	81740000	0.899610361328857
chr15	81740000	81741000	1.403384646885743
chr15	81741000	81742000	1.8358434594272928
chr15	81742000	81743000	2.61333801681005
chr15	81744000	81745000	2.429576502226465
chr15	81745000	81746000	2.111284298422669
chr15	81746000	81747000	1.5694829826880938
chr15	81747000	81748000	0.7322114096097111
chr15	81748000	81749000	1.5718148724535768
chr15	81750000	81751000	3.182882892412843
chr15	81753000	81754000	1.1014499979186476
chr15	81754000	81755000	3.0681442834612733
chr15	81755000	81756000	2.6841166109158165
chr15	81756000	81757000	3.7323020418119706
chr15	81757000	81758000	1.5572887892465737
chr15	81758000	81759000	1.4138582434889082
chr15	81759000	81760000	2.435864561918704
chr15	81760000	81761000	3.0367940407098217
chr15	81761000	81762000	1.7000895794029862
chr15	81762000	81763000	0.47237516914879973
chr15	81763000	81764000	0.5697543146193967
chr15	81764000	81765000	-0.008218935269750996
chr15	81765000	81766000	2.066401053153285
chr15	81768000	81769000	0.06679342516806715
chr15	81769000	81770000	1.0125667178122586
chr15	81770000	81771000	0.3976497286892005
chr15	81771000	81772000	1.3415322576130364
chr15	81772000	81773000	1.6479752274314867
chr15	81773000	81774000	1.3996643395121757
chr15	81776000	81777000	3.004471123283292
chr15	81777000	81778000	1.7989752262166108
chr15	81778000	81779000	0.983667846199671
chr15	81779000	81780000	1.7835185028166978
chr15	81780000	81781000	1.2184399698801185
chr15	81781000	81782000	0.20519354276259197
chr15	81783000	81784000	1.8147958883181272
chr15	81784000	81785000	3.0726370852901552
chr15	81785000	81786000	1.2498757345757057
chr15	81786000	81787000	0.9767309049272686
chr15	81787000	81788000	-1.2452159972939973
chr15	81789000	81790000	0.4874890407233566
chr15	81790000	81791000	0.26906195393407023
chr15	81791000	81792000	-0.21807235892394186
chr15	81793000	81794000	1.5540452267736298
chr15	81794000	81795000	1.8953762916120118
chr15	81795000	81796000	0.025701943129595315
chr15	81796000	81797000	-1.0826276785632671
chr15	81797000	81798000	-5.673762987677281
chr15	81798000	81799000	-8.146669032611792
chr15	81804000	81805000	0.31794043081908996
chr15	81805000	81806000	2.3758956879636224
chr15	81807000	81808000	1.0639978889533661
chr15	81808000	81809000	1.187557904372308
chr15	81809000	81810000	2.6986296455844285
chr15	81810000	81811000	1.4199631912784125
chr15	81811000	81812000	1.7435106167005723
chr15	81812000	81813000	1.271969324073075
chr15	81813000	81814000	-0.19709868094193597
chr15	81815000	81816000	2.2918654418919115
chr15	81817000	81818000	0.4683022622814281
chr15	81818000	81819000	0.8146317811674123
chr15	81819000	81820000	-0.31738104443623116
chr15	81821000	81822000	-0.0629245242891761
chr15	81822000	81823000	-3.284068598918674
chr15	81823000	81824000	-1.371011749848272
chr15	81824000	81825000	0.6836302954799587
chr15	81826000	81827000	1.4627368082365269
chr15	81827000	81828000	1.4733992706894536
chr15	81828000	81829000	1.4308733825620517
chr15	81829000	81830000	2.364932979767889
chr15	81830000	81831000	0.5735354048934734
chr15	81831000	81832000	-0.7136243066817207
chr15	81835000	81836000	1.5043876441993798
chr15	81836000	81837000	1.5101072627111314
chr15	81837000	81838000	0.9611883840351275
chr15	81838000	81839000	1.1128403176157848
chr15	81839000	81840000	3.7143851773516756
chr15	81840000	81841000	2.2965821129834585
chr15	81841000	81842000	2.0284285976824545
chr15	81842000	81843000	2.2566098628467164
chr15	81844000	81845000	1.4855318125778232
chr15	81845000	81846000	2.3467972892928115
chr15	81846000	81847000	1.7061729524447125
chr15	81847000	81848000	-0.41528958577282493
chr15	81848000	81849000	1.0241717895571978
chr15	81849000	81850000	0.38282334002937196
chr15	81850000	81851000	1.476259970740532
chr15	81851000	81852000	1.661656477026221
chr15	81853000	81854000	-0.032101685226573765
chr15	81854000	81855000	0.8260560701144727
chr15	81855000	81856000	0.12067749940700424
chr15	81856000	81857000	0.8345776849188662
chr15	81857000	81858000	-0.3813892383036382
chr15	81858000	81859000	0.3592809874232483
chr15	81860000	81861000	0.1477234310280225
chr15	81861000	81862000	-0.27786019375028204
chr15	81862000	81863000	1.28022963736103
chr15	81864000	81865000	-0.8831205054049962
chr15	81865000	81866000	-0.5656455307388571
chr15	81866000	81867000	-1.0204006454774972
chr15	81867000	81868000	0.7953410937271819
chr15	81869000	81870000	1.114311859561646
chr15	81870000	81871000	-4.539309033054558
chr15	81876000	81877000	-1.0611392767438061
chr15	81877000	81878000	1.378799494536675
chr15	81879000	81880000	2.7248195800224018
chr15	81880000	81881000	4.021408213858742
chr15	81881000	81882000	2.63505068798982
chr15	81882000	81883000	1.2267844661975582
chr15	81883000	81884000	2.7708778546474395
chr15	81884000	81885000	1.7976823529287789
chr15	81885000	81886000	2.433836489906722
chr15	81886000	81887000	2.6145021353291704
chr15	81887000	81888000	2.4976244565302
chr15	81888000	81889000	1.8986921592533124
chr15	81889000	81890000	2.9171137005729073
chr15	81890000	81891000	0.42016828021144137
chr15	81891000	81892000	0.3255998643727528
chr15	81892000	81893000	1.7309307884290683
chr15	81893000	81894000	0.5270828156986926
chr15	81894000	81895000	2.6078328792087504
chr15	81895000	81896000	2.3078703236952314
chr15	81896000	81897000	1.8092373660796723
chr15	81897000	81898000	0.7712527903514882
chr15	81900000	81901000	0.5308903993965537
chr15	81901000	81902000	-0.23456823438912125
chr15	81902000	81903000	1.5663222400880543
chr15	81903000	81904000	-0.047475726885671456
chr15	81904000	81905000	0.8546450426182779
chr15	81905000	81906000	0.8759295237090641
chr15	81906000	81907000	-0.596901879622778
chr15	81908000	81909000	1.4426783688555587
chr15	81909000	81910000	1.7646886858174926
chr15	81910000	81911000	1.7839168558645777
chr15	81911000	81912000	3.0528771987183116
chr15	81912000	81913000	1.1688489236480961
chr15	81913000	81914000	-0.7329748683800769
chr15	81915000	81916000	-0.18991382473874574
chr15	81916000	81917000	0.8426954588822602
chr15	81917000	81918000	-0.08356928163519385
chr15	81919000	81920000	1.073307335292827
chr15	81920000	81921000	0.7802070579979077
chr15	81921000	81922000	-1.2959584108873583
chr15	81922000	81923000	-0.7084387270774406
chr15	81923000	81924000	0.5609717632246326
chr15	81926000	81927000	0.48739853284621537
chr15	81927000	81928000	1.747630250393987
chr15	81928000	81929000	0.5673871155425364
chr15	81929000	81930000	0.3741204666851444
chr15	81930000	81931000	0.8496852203509909
chr15	81931000	81932000	0.17802334116499127
chr15	81933000	81934000	1.1438168145012118
chr15	81935000	81936000	1.3359115343395878
chr15	81937000	81938000	2.3454547657684963
chr15	81938000	81939000	2.065148297536429
chr15	81939000	81940000	-0.40510864476843234
chr15	81940000	81941000	0.5856766158377175
chr15	81941000	81942000	1.9341960107170244
chr15	81942000	81943000	1.807573661267603
chr15	81943000	81944000	1.9953907901218415
chr15	81944000	81945000	0.14804675759827676
chr15	81946000	81947000	-1.0043326153319379
chr15	81948000	81949000	3.190715802598261
chr15	81949000	81950000	1.5140752891468428
chr15	81950000	81951000	-0.45222484416520337
chr15	81951000	81952000	4.089720239711553
chr15	81952000	81953000	0.35049373744549395
chr15	81953000	81954000	0.8612845140789128
chr15	81954000	81955000	1.7765286763165824
chr15	81955000	81956000	1.839094110604949
chr15	81956000	81957000	1.8380989252079505
chr15	81958000	81959000	-0.4720432135260868
chr15	81959000	81960000	1.8223392034377675
chr15	81960000	81961000	0.2986455085966332
chr15	81961000	81962000	-0.4981048132192274
chr15	81962000	81963000	-1.0781821682997685
chr15	81963000	81964000	0.06031021875729366
chr15	81964000	81965000	0.3349852579840161
chr15	81968000	81969000	1.303530085967703
chr15	81969000	81970000	1.9864774863614423
chr15	81971000	81972000	2.2460870273553843
chr15	81972000	81973000	0.435436329956978
chr15	81974000	81975000	1.586366712088974
chr15	81975000	81976000	-1.3413015576633034
chr15	81976000	81977000	-0.29678134055670485
chr15	81977000	81978000	-0.2216079273521394
chr15	81978000	81979000	0.1695345535527554
chr15	81979000	81980000	0.2599435334534961
chr15	81980000	81981000	1.8570425968086177
chr15	81981000	81982000	2.440771437591474
chr15	81982000	81983000	0.7985681347803019
chr15	81983000	81984000	1.760455394107079
chr15	81984000	81985000	-0.07726173443002103
chr15	81986000	81987000	0.3962377766023734
chr15	81988000	81989000	-0.3298287301602395
chr15	81989000	81990000	0.9320231111180229
chr15	81990000	81991000	-0.13024116708068179
chr15	81991000	81992000	0.7794835797416517
chr15	81992000	81993000	0.22485248593566118
chr15	81993000	81994000	0.23994930958972727
chr15	81995000	81996000	-4.975412022746336
chr15	82002000	82003000	-0.8120592995267992
chr15	82003000	82004000	-1.8366493807178152
chr15	82005000	82006000	1.0059852439971697
chr15	82006000	82007000	0.8621039143340822
chr15	82007000	82008000	1.3839432272452477
chr15	82009000	82010000	0.9180641546387596
chr15	82010000	82011000	-0.03287317567113314
chr15	82011000	82012000	-0.06742224365916961
chr15	82012000	82013000	1.5790497544627458
chr15	82013000	82014000	0.6965047527164935
chr15	82015000	82016000	0.4925135887627266
chr15	82018000	82019000	1.9235694508337826
chr15	82019000	82020000	1.8659834938971935
chr15	82020000	82021000	1.6428267402082526
chr15	82021000	82022000	1.1680367225697408
chr15	82022000	82023000	0.16839303574008305
chr15	82023000	82024000	0.38445890635477437
chr15	82024000	82025000	2.7868044024018777
chr15	82025000	82026000	1.4351725225520955
chr15	82026000	82027000	0.7037396167322791
chr15	82027000	82028000	0.7190717505603097
chr15	82029000	82030000	0.9636507919254079
chr15	82030000	82031000	2.019365043600075
chr15	82032000	82033000	0.7755284452603269
chr15	82034000	82035000	1.6676653874299832
chr15	82035000	82036000	1.5966946970860136
chr15	82036000	82037000	0.6033497685061637
chr15	82037000	82038000	1.3026002743545388
chr15	82038000	82039000	-1.2181698349120127
chr15	82039000	82040000	1.7278096697270264
chr15	82040000	82041000	1.4513556854149965
chr15	82041000	82042000	-1.7953407796360525
chr15	82044000	82045000	5.257040009020511
chr15	82045000	82046000	2.468409105177052
chr15	82047000	82048000	-2.1738242404900365
chr15	82048000	82049000	-0.8129174790816254
chr15	82049000	82050000	1.3696227842933095
chr15	82050000	82051000	0.011727277591983287
chr15	82051000	82052000	2.228093821839988
chr15	82053000	82054000	0.4345256830804626
chr15	82054000	82055000	0.8917683326544239
chr15	82055000	82056000	2.4355426885431335
chr15	82057000	82058000	0.09907801863819174
chr15	82060000	82061000	2.240296849205128
chr15	82062000	82063000	1.2168598130898396
chr15	82063000	82064000	1.3369680882360855
chr15	82064000	82065000	2.9675716395829514
chr15	82065000	82066000	2.7045284829397795
chr15	82066000	82067000	-0.11563655273530885
chr15	82068000	82069000	0.599401482162457
chr15	82069000	82070000	-1.167096409167678
chr15	82071000	82072000	-0.3910071704388882
chr15	82072000	82073000	0.7752424181636125
chr15	82073000	82074000	3.330566362559471
chr15	82074000	82075000	2.2436548430834184
chr15	82076000	82077000	1.2169740280803967
chr15	82080000	82081000	0.5394668376155902
chr15	82081000	82082000	1.8365781336463967
chr15	82082000	82083000	1.8460510053828263
chr15	82083000	82084000	1.0411772602070173
chr15	82084000	82085000	1.6345334602170645
chr15	82085000	82086000	0.7410325517654222
chr15	82087000	82088000	1.6855140575112568
chr15	82089000	82090000	2.229810159881317
chr15	82091000	82092000	1.7592085459129212
chr15	82092000	82093000	0.8446937108535945
chr15	82094000	82095000	1.3300574862829542
chr15	82095000	82096000	-0.3013062218488999
chr15	82096000	82097000	1.1406924720863736
chr15	82098000	82099000	0.6707839541902378
chr15	82100000	82101000	1.3508803967506813
chr15	82101000	82102000	-2.5113830601219784
chr15	82102000	82103000	-0.4753781841098827
chr15	82104000	82105000	-0.2751917534317466
chr15	82105000	82106000	0.9744992690920063
chr15	82109000	82110000	2.4867387219170642
chr15	82110000	82111000	2.563670005066728
chr15	82112000	82113000	2.813687934921907
chr15	82113000	82114000	1.4472352578266716
chr15	82114000	82115000	1.9606638659911177
chr15	82115000	82116000	0.1452625765621568
chr15	82116000	82117000	0.03973575882015242
chr15	82117000	82118000	0.7889408526599997
chr15	82118000	82119000	1.4736347056476673
chr15	82119000	82120000	1.8774392874682737
chr15	82120000	82121000	0.2678314799099503
chr15	82121000	82122000	1.0485554612120176
chr15	82122000	82123000	0.8002778907250861
chr15	82123000	82124000	1.7232860707882005
chr15	82124000	82125000	2.4505823228791686
chr15	82125000	82126000	2.6659528902408796
chr15	82126000	82127000	0.11694700402573631
chr15	82127000	82128000	2.2010254842624093
chr15	82128000	82129000	-0.23743552106577842
chr15	82129000	82130000	0.5396986889206903
chr15	82130000	82131000	3.0162418723900286
chr15	82131000	82132000	-0.860141392889846
chr15	82133000	82134000	-0.030886641430684397
chr15	82134000	82135000	1.2348777747838708
chr15	82135000	82136000	2.8506660163402087
chr15	82136000	82137000	1.51700844234706
chr15	82137000	82138000	1.5640145363023825
chr15	82138000	82139000	1.214355626179194
chr15	82139000	82140000	1.72792998924011
chr15	82140000	82141000	0.5465237678631475
chr15	82142000	82143000	1.288949716514922
chr15	82143000	82144000	1.053838074468532
chr15	82149000	82150000	-0.6127365922532616
chr15	82150000	82151000	2.121379035406589
chr15	82151000	82152000	1.7546185520754396
chr15	82152000	82153000	1.671893295362831
chr15	82153000	82154000	-0.09459874880146661
chr15	82154000	82155000	0.020102909680926834
chr15	82155000	82156000	0.07141319559329033
chr15	82156000	82157000	-0.4658000238748241
chr15	82159000	82160000	0.4683272454884149
chr15	82160000	82161000	-0.849347233415606
chr15	82161000	82162000	1.112901143720505
chr15	82162000	82163000	1.5280525492491268
chr15	82163000	82164000	1.3730273777673228
chr15	82165000	82166000	1.2007612209122938
chr15	82166000	82167000	0.745083263933453
chr15	82167000	82168000	0.18351098576831337
chr15	82168000	82169000	1.623616210265944
chr15	82169000	82170000	-1.8160382843412144
chr15	82171000	82172000	-0.3225272072946738
chr15	82172000	82173000	1.6949984223846704
chr15	82173000	82174000	1.5342751382159412
chr15	82174000	82175000	-0.05298592506792226
chr15	82175000	82176000	0.9073777090159815
chr15	82176000	82177000	-0.3177306049287312
chr15	82177000	82178000	1.4914099871567388
chr15	82178000	82179000	0.45142626806329467
chr15	82181000	82182000	1.121438039461177
chr15	82182000	82183000	0.47514307265704253
chr15	82183000	82184000	2.5444789272102133
chr15	82184000	82185000	0.9823253010661411
chr15	82185000	82186000	1.0824367447681962
chr15	82186000	82187000	-0.8878054436588144
chr15	82187000	82188000	1.91757462591347
chr15	82189000	82190000	0.9286189831851538
chr15	82190000	82191000	-1.0895616897302776
chr15	82191000	82192000	-0.7366619538161606
chr15	82193000	82194000	-0.16998175497262505
chr15	82194000	82195000	-0.6262222977290336
chr15	82195000	82196000	1.260812272292865
chr15	82196000	82197000	-0.9167687183226472
chr15	82197000	82198000	-0.36909161597865
chr15	82198000	82199000	-0.3092877864852778
chr15	82199000	82200000	-0.6820676937002299
chr15	82200000	82201000	-1.7117582000036602
chr15	82203000	82204000	0.7388496762600179
chr15	82204000	82205000	-0.5549056267139186
chr15	82205000	82206000	1.9225523430491989
chr15	82206000	82207000	2.285523068814218
chr15	82208000	82209000	1.1632958498964967
chr15	82209000	82210000	0.6821365505906012
chr15	82210000	82211000	0.3350333125741626
chr15	82212000	82213000	-0.031732979164862826
chr15	82213000	82214000	0.8413411020403696
chr15	82214000	82215000	1.131794634532291
chr15	82215000	82216000	0.8632384633864533
chr15	82216000	82217000	-0.8370661302271403
chr15	82218000	82219000	0.8254185093151019
chr15	82219000	82220000	0.23225371254099297
chr15	82221000	82222000	0.5400491422827157
chr15	82222000	82223000	1.213389488628177
chr15	82223000	82224000	1.042414126266411
chr15	82224000	82225000	0.7976052387791216
chr15	82225000	82226000	-1.9806755767143458
chr15	82226000	82227000	-0.00048540348366927957
chr15	82227000	82228000	-0.008053195653361633
chr15	82228000	82229000	2.1250154137762474
chr15	82229000	82230000	-0.08762255585422425
chr15	82230000	82231000	1.4183250116972532
chr15	82231000	82232000	2.0781141517270383
chr15	82232000	82233000	0.485713125411204
chr15	82233000	82234000	-0.5068219186670437
chr15	82234000	82235000	-0.10071328261458298
chr15	82235000	82236000	0.21814760687013057
chr15	82236000	82237000	0.5728176764617392
chr15	82237000	82238000	0.9024066105425149
chr15	82238000	82239000	0.5260863879267401
chr15	82239000	82240000	-0.41383487767339483
chr15	82240000	82241000	2.647684508434513
chr15	82241000	82242000	0.4649005311015763
chr15	82244000	82245000	-0.6414530843507774
chr15	82245000	82246000	1.3485871893063395
chr15	82246000	82247000	-0.9312135179941861
chr15	82247000	82248000	0.5594120338230193
chr15	82248000	82249000	1.2625598290382223
chr15	82251000	82252000	-0.490893180048061
chr15	82252000	82253000	0.56765748282026
chr15	82253000	82254000	0.39699719927798915
chr15	82254000	82255000	1.78923596796874
chr15	82255000	82256000	0.3406296305087689
chr15	82256000	82257000	0.6465970895253287
chr15	82257000	82258000	1.0515424976971366
chr15	82258000	82259000	1.1454078319319176
chr15	82259000	82260000	-0.064228023986846
chr15	82260000	82261000	1.2564157016497177
chr15	82261000	82262000	-0.7181364424754361
chr15	82262000	82263000	1.5177363494110028
chr15	82263000	82264000	1.2045941996975158
chr15	82265000	82266000	1.9544914182825601
chr15	82266000	82267000	2.027707976254264
chr15	82267000	82268000	1.1335896143483113
chr15	82268000	82269000	2.096761033552248
chr15	82269000	82270000	1.5017425485943234
chr15	82270000	82271000	0.6719883487994124
chr15	82271000	82272000	2.2364563424760875
chr15	82272000	82273000	1.6794342442652324
chr15	82273000	82274000	2.5614604053930043
chr15	82276000	82277000	1.37689791943963
chr15	82277000	82278000	1.5288795420527033
chr15	82278000	82279000	1.0892684033922577
chr15	82279000	82280000	0.5593978162870955
chr15	82280000	82281000	2.0206559953398266
chr15	82281000	82282000	3.029339157201681
chr15	82282000	82283000	1.8244037180204327
chr15	82283000	82284000	3.573839677545712
chr15	82284000	82285000	1.6216353001420232
chr15	82285000	82286000	2.756768264202365
chr15	82286000	82287000	3.938689083117236
chr15	82287000	82288000	1.9433908051890332
chr15	82289000	82290000	2.6408240440167745
chr15	82290000	82291000	1.2764682711406314
chr15	82291000	82292000	0.6216141798121545
chr15	82294000	82295000	1.741660937498527
chr15	82297000	82298000	1.4257902617798257
chr15	82301000	82302000	2.663997223821946
chr15	82304000	82305000	1.704024853890066
chr15	82305000	82306000	2.782208711931274
chr15	82310000	82311000	2.243330495009362
chr15	82312000	82313000	1.7349708021625334
chr15	82315000	82316000	1.3242586557400093
chr15	82325000	82326000	1.5304045017230314
chr15	82332000	82333000	2.6778611812819326
chr15	82373000	82374000	-5.010537612181687
chr15	82376000	82377000	-3.9764032070999176
chr15	82377000	82378000	-5.3324460890262255
chr15	82384000	82385000	-4.741023943885758
chr15	82385000	82386000	-5.35970362597737
chr15	82392000	82393000	-2.7493877649981013
chr15	82393000	82394000	-5.271277901544954
chr15	82399000	82400000	-2.961964661814469
chr15	82400000	82401000	-2.190861182887289
chr15	82403000	82404000	-3.0121804046375886
chr15	82404000	82405000	-1.8171618009426644
chr15	82528000	82529000	-0.07404842571142016
chr15	82545000	82546000	0.6929911140760883
chr15	82546000	82547000	2.4634809682306464
chr15	82548000	82549000	0.1635380548385809
chr15	82549000	82550000	2.4146971967228534
chr15	82550000	82551000	0.6039524990670874
chr15	82551000	82552000	1.148757874698226
chr15	82552000	82553000	1.0618824993669078
chr15	82553000	82554000	2.4977762054165136
chr15	82554000	82555000	-0.6912752381094783
chr15	82555000	82556000	1.3917556987900164
chr15	82556000	82557000	1.2041609313813912
chr15	82557000	82558000	1.7513175463175785
chr15	82558000	82559000	0.5994348110520606
chr15	82559000	82560000	0.24070466436168073
chr15	82561000	82562000	-0.5389402822432706
chr15	82564000	82565000	0.08258769310454135
chr15	82565000	82566000	-0.6467795562604542
chr15	82566000	82567000	-0.9478381762737045
chr15	82567000	82568000	0.20046032857796203
chr15	82568000	82569000	-2.465618118239837
chr15	82569000	82570000	-0.24348513946059372
chr15	82571000	82572000	1.8693046665514546
chr15	82572000	82573000	1.7009456866960744
chr15	82573000	82574000	-0.5863220606016314
chr15	82575000	82576000	-1.5287640021225304
chr15	82576000	82577000	-2.468529511437168
chr15	82577000	82578000	-5.8022615108941675
chr15	82578000	82579000	-3.693925686836047
chr15	82581000	82582000	-0.8265251978465261
chr15	82583000	82584000	-0.25975628377662424
chr15	82586000	82587000	-3.104183460679608
chr15	82587000	82588000	-1.3695090741452536
chr15	82588000	82589000	0.2628408040572852
chr15	82589000	82590000	-1.8617679820579347
chr15	82591000	82592000	-1.004322618081495
chr15	82593000	82594000	-2.9503137944817754
chr15	82594000	82595000	-1.502574184395756
chr15	82597000	82598000	-0.39987681664737906
chr15	82598000	82599000	-1.5282740634708027
chr15	82599000	82600000	-3.6832338091626062
chr15	82602000	82603000	-2.6239093423096085
chr15	82603000	82604000	-1.598395450491874
chr15	82605000	82606000	-5.0313853582772525
chr15	82607000	82608000	-2.244493412741262
chr15	82608000	82609000	-1.4579780847339803
chr15	82609000	82610000	-1.4575482332699221
chr15	82613000	82614000	-2.261371756022071
chr15	82614000	82615000	-0.8975780904757737
chr15	82615000	82616000	-3.762261658813522
chr15	82616000	82617000	-2.8217160876253926
chr15	82617000	82618000	-3.053427714150927
chr15	82618000	82619000	-0.582047805125647
chr15	82619000	82620000	-2.9939412046988907
chr15	82620000	82621000	-1.0297830401882184
chr15	82621000	82622000	-0.6245768753383706
chr15	82622000	82623000	-0.794005815209811
chr15	82623000	82624000	-0.9497804923833664
chr15	82624000	82625000	-0.6778523556067652
chr15	82625000	82626000	-1.1095591497890431
chr15	82626000	82627000	-2.5161803431505754
chr15	82627000	82628000	-2.917843539484329
chr15	82628000	82629000	-2.316667832656652
chr15	82629000	82630000	-4.551061015978994
chr15	82630000	82631000	-2.5351172964200788
chr15	82631000	82632000	-1.7529146458074458
chr15	82632000	82633000	-1.072406857016652
chr15	82633000	82634000	-1.5913765592974356
chr15	82634000	82635000	-1.7291351382480482
chr15	82635000	82636000	-1.4079826217543499
chr15	82636000	82637000	-1.812853398475772
chr15	82637000	82638000	-0.011370135121221358
chr15	82638000	82639000	-2.9938534895226816
chr15	82639000	82640000	-1.4405500610177506
chr15	82640000	82641000	-2.4467035460784974
chr15	82641000	82642000	-2.3175398132688154
chr15	82642000	82643000	-1.7034184603505882
chr15	82643000	82644000	-1.6404981553755287
chr15	82644000	82645000	-3.357881982233554
chr15	82645000	82646000	-1.7118178450188168
chr15	82646000	82647000	-1.338439074310141
chr15	82648000	82649000	0.48790437346967985
chr15	82649000	82650000	-0.2608073527734431
chr15	82650000	82651000	-0.7676514025019437
chr15	82651000	82652000	0.728671041275517
chr15	82652000	82653000	0.34883917509648954
chr15	82653000	82654000	0.9600714470130355
chr15	82654000	82655000	1.7538815333871658
chr15	82655000	82656000	1.6564327712592013
chr15	82656000	82657000	1.154631802100295
chr15	82657000	82658000	0.3724169844673951
chr15	82658000	82659000	2.9080410527418716
chr15	82659000	82660000	2.938118687564298
chr15	82660000	82661000	1.655964859482746
chr15	82661000	82662000	1.9541854118225055
chr15	82662000	82663000	3.8131998541030847
chr15	82663000	82664000	3.0949390647999953
chr15	82664000	82665000	4.460822814404094
chr15	82665000	82666000	4.374397232027255
chr15	82666000	82667000	2.6023278291506218
chr15	82667000	82668000	0.9561906164984834
chr15	82668000	82669000	1.7149217174006912
chr15	82672000	82673000	0.6923452181802051
chr15	82674000	82675000	2.4122390828438234
chr15	82675000	82676000	1.0322766541125998
chr15	82676000	82677000	2.1796150097100413
chr15	82677000	82678000	3.46703559942154
chr15	82678000	82679000	3.983918483083988
chr15	82679000	82680000	1.7649222261923163
chr15	82680000	82681000	6.087738001186846
chr15	82681000	82682000	4.040627957072573
chr15	82684000	82685000	1.8854400953667785
chr15	82685000	82686000	-0.6631069702428094
chr15	82686000	82687000	3.7484667430214733
chr15	82687000	82688000	0.10645616407879116
chr15	82688000	82689000	2.782574427453137
chr15	82689000	82690000	2.943528988256004
chr15	82691000	82692000	2.287379586935135
chr15	82692000	82693000	0.6832062766959196
chr15	82695000	82696000	0.3146388994437507
chr15	82696000	82697000	1.365645031508774
chr15	82697000	82698000	0.8504591729491675
chr15	82698000	82699000	0.7913516162612416
chr15	82699000	82700000	2.161770125520299
chr15	82701000	82702000	1.2233913929402853
chr15	82702000	82703000	2.2983197992743456
chr15	82703000	82704000	2.1395107592279246
chr15	82705000	82706000	2.307254720988363
chr15	82706000	82707000	0.5953573815827374
chr15	82707000	82708000	1.5598092928801093
chr15	82708000	82709000	2.193707232980121
chr15	82709000	82710000	3.0047626542676005
chr15	82710000	82711000	0.509262684756841
chr15	82711000	82712000	2.2414321022281825
chr15	82712000	82713000	3.906393550659602
chr15	82713000	82714000	1.6320173974656584
chr15	82714000	82715000	2.148091598713282
chr15	82715000	82716000	0.44738373684625826
chr15	82716000	82717000	0.714925772796767
chr15	82724000	82725000	0.2486641498686951
chr15	82725000	82726000	0.33978486431567567
chr15	82726000	82727000	2.9103078400844726
chr15	82727000	82728000	0.811132710590631
chr15	82728000	82729000	0.7318002326115852
chr15	82729000	82730000	-0.27974854360858137
chr15	82730000	82731000	0.18008585216012749
chr15	82733000	82734000	0.18229700403973811
chr15	82735000	82736000	1.0355815219594195
chr15	82737000	82738000	0.7874088554527747
chr15	82738000	82739000	-2.14921485001201
chr15	82739000	82740000	0.0020334201603430108
chr15	82741000	82742000	-0.5710176763977454
chr15	82742000	82743000	0.5768957055510361
chr15	82748000	82749000	0.1036040281445459
chr15	82749000	82750000	1.569936708089751
chr15	82750000	82751000	-0.6569477248214463
chr15	82751000	82752000	-0.4234874075118452
chr15	82752000	82753000	0.7503584661536669
chr15	82753000	82754000	2.6374386581657663
chr15	82754000	82755000	1.9225151585441698
chr15	82756000	82757000	0.13541337040721127
chr15	82758000	82759000	2.705360392303231
chr15	82759000	82760000	0.2765054480699896
chr15	82760000	82761000	3.045524188587607
chr15	82761000	82762000	1.374574633447445
chr15	82762000	82763000	2.6172314747545493
chr15	82763000	82764000	1.825138209252217
chr15	82765000	82766000	2.3873523586416012
chr15	82766000	82767000	3.559226318273027
chr15	82767000	82768000	1.6881962878140362
chr15	82768000	82769000	1.61178108948806
chr15	82769000	82770000	1.985831216214001
chr15	82770000	82771000	1.1295175212075903
chr15	82771000	82772000	-0.7971177459483801
chr15	82772000	82773000	1.5391894043862655
chr15	82773000	82774000	2.2580556866356147
chr15	82774000	82775000	0.4059327260941428
chr15	82775000	82776000	1.788975690146408
chr15	82776000	82777000	0.1527130509618249
chr15	82777000	82778000	0.1344745194234937
chr15	82779000	82780000	-1.2000007415574487
chr15	82780000	82781000	1.9333374910886973
chr15	82782000	82783000	2.021280125103618
chr15	82783000	82784000	-0.011407698928502116
chr15	82784000	82785000	-0.5961458306872509
chr15	82785000	82786000	1.901787789254449
chr15	82786000	82787000	-0.3989347106162011
chr15	82787000	82788000	1.0423198375305291
chr15	82789000	82790000	0.12639091418869122
chr15	82792000	82793000	0.09287381415104046
chr15	82793000	82794000	-0.882447733666282
chr15	82794000	82795000	-0.30381249164211815
chr15	82799000	82800000	2.5209536153600856
chr15	82801000	82802000	1.4349008644385284
chr15	82802000	82803000	-0.7035162595710734
chr15	82803000	82804000	1.8448812256847866
chr15	82804000	82805000	2.0202945274137023
chr15	82806000	82807000	1.9705640978775487
chr15	82807000	82808000	2.5900914084375097
chr15	82808000	82809000	-1.179176673995366
chr15	82809000	82810000	1.6086606498935034
chr15	82810000	82811000	1.3980322161111591
chr15	82811000	82812000	0.2902513955894555
chr15	82812000	82813000	3.033492641092228
chr15	82816000	82817000	-0.10643810018391896
chr15	82817000	82818000	0.47090405405377156
chr15	82818000	82819000	-0.670940509400056
chr15	82819000	82820000	2.048676518731445
chr15	82821000	82822000	1.2229211877275084
chr15	82822000	82823000	0.7243824168209544
chr15	82823000	82824000	0.028545108823969465
chr15	82825000	82826000	0.0219123851422093
chr15	82826000	82827000	1.008771549731145
chr15	82827000	82828000	0.0780826781108208
chr15	82828000	82829000	-0.17265796856485796
chr15	82829000	82830000	1.944553899482805
chr15	82831000	82832000	-0.3139656875820606
chr15	82832000	82833000	0.6543784879048632
chr15	82833000	82834000	0.31580603416809006
chr15	82837000	82838000	1.1663240873112555
chr15	82838000	82839000	1.4931383432865228
chr15	82840000	82841000	-0.7642760276718747
chr15	82841000	82842000	-0.9271048994004454
chr15	82844000	82845000	1.183430739990757
chr15	82845000	82846000	2.4207338080149743
chr15	82846000	82847000	-0.3382717142723192
chr15	82847000	82848000	1.6509574040744466
chr15	82848000	82849000	2.9303760064725037
chr15	82849000	82850000	1.6533259601028163
chr15	82853000	82854000	2.0625981476999433
chr15	82854000	82855000	1.6964729238877396
chr15	82856000	82857000	-0.17314482951513796
chr15	82858000	82859000	0.5947452898446737
chr15	82859000	82860000	-0.2716319518454349
chr15	82861000	82862000	1.0817078689459194
chr15	82862000	82863000	2.2124742233593233
chr15	82863000	82864000	-0.4497439845696893
chr15	82864000	82865000	-1.09004203427218
chr15	82865000	82866000	-0.3906620849408225
chr15	82866000	82867000	0.5689932061679849
chr15	82867000	82868000	-0.4975352531779406
chr15	82870000	82871000	0.9762886241792891
chr15	82871000	82872000	-0.21605258620608975
chr15	82872000	82873000	-0.2693702242253149
chr15	82873000	82874000	0.9374842659057541
chr15	82874000	82875000	-1.5441555547953099
chr15	82875000	82876000	1.1217974211704234
chr15	82877000	82878000	0.8504170239926825
chr15	82878000	82879000	-0.7277942839073277
chr15	82879000	82880000	-0.9451055637797644
chr15	82880000	82881000	-1.2583188185481535
chr15	82889000	82890000	0.5861086514995161
chr15	82890000	82891000	1.6603567137473898
chr15	82891000	82892000	1.3504810531816853
chr15	82892000	82893000	0.01840236510832999
chr15	82895000	82896000	-0.2731707487367122
chr15	82896000	82897000	0.21595035125040452
chr15	82899000	82900000	0.5432992485934789
chr15	82900000	82901000	-1.8195862806957788
chr15	82901000	82902000	1.048233868855197
chr15	82902000	82903000	0.535868315541083
chr15	82903000	82904000	-0.8500274098027958
chr15	82904000	82905000	0.6962755604537378
chr15	82907000	82908000	1.443152540996167
chr15	82908000	82909000	1.2307235585412086
chr15	82909000	82910000	0.5562028504501432
chr15	82911000	82912000	1.8041748979353198
chr15	82912000	82913000	2.996743209968872
chr15	82913000	82914000	4.1313768657929915
chr15	82915000	82916000	2.203489023030101
chr15	82916000	82917000	2.8965630324151013
chr15	82917000	82918000	2.798374019460443
chr15	82918000	82919000	2.667945823287542
chr15	82919000	82920000	0.764593726202246
chr15	82920000	82921000	2.2273569706727145
chr15	82921000	82922000	3.0284698341021685
chr15	82922000	82923000	1.6362526976553204
chr15	82923000	82924000	2.167064715372156
chr15	82924000	82925000	3.0227455527755858
chr15	82925000	82926000	0.5001841693891915
chr15	82926000	82927000	1.7815318950848364
chr15	82927000	82928000	2.306877425368435
chr15	82930000	82931000	2.019886916657328
chr15	82932000	82933000	2.0859066042894905
chr15	82933000	82934000	2.147851324445389
chr15	82934000	82935000	2.53378300088347
chr15	82935000	82936000	0.6857971581375291
chr15	82936000	82937000	1.6591379147652432
chr15	82937000	82938000	2.6509097633545444
chr15	82938000	82939000	2.4107350790289224
chr15	82939000	82940000	1.250349868171044
chr15	82940000	82941000	-0.6239138621951982
chr15	82942000	82943000	2.3464854215824666
chr15	82943000	82944000	1.203357531369816
chr15	82944000	82945000	1.1251911813655437
chr15	82946000	82947000	1.3375330495095428
chr15	82947000	82948000	2.2916379985310718
chr15	82949000	82950000	0.4460871402493681
chr15	82950000	82951000	1.4894133714323963
chr15	82951000	82952000	1.6050285878231327
chr15	82952000	82953000	1.3335310861899323
chr15	82953000	82954000	2.970595040860028
chr15	82957000	82958000	1.6913351043072264
chr15	82958000	82959000	0.7470532464905375
chr15	82959000	82960000	2.790491851130964
chr15	82960000	82961000	2.9602624777149558
chr15	82961000	82962000	2.0485816206052503
chr15	82963000	82964000	1.2512008041372153
chr15	82964000	82965000	2.070190764793911
chr15	82965000	82966000	0.9022010335144948
chr15	82966000	82967000	1.8109104439437194
chr15	82967000	82968000	-0.02867589878524718
chr15	82968000	82969000	0.9061498438901125
chr15	82969000	82970000	2.0423734320155256
chr15	82970000	82971000	2.673334161991979
chr15	82971000	82972000	0.4990036862269585
chr15	82972000	82973000	2.277922981854865
chr15	82973000	82974000	1.1468548905607534
chr15	82974000	82975000	2.0995921117999936
chr15	82975000	82976000	1.9982375044866882
chr15	82977000	82978000	0.6572929126701424
chr15	82978000	82979000	1.7208444819111854
chr15	82979000	82980000	1.0626634109722564
chr15	82980000	82981000	2.0961534698863717
chr15	82981000	82982000	1.5688323274017115
chr15	82982000	82983000	0.5813898225007817
chr15	82983000	82984000	-1.001297027252484
chr15	82984000	82985000	0.1562312305663972
chr15	82985000	82986000	-0.2840979806246164
chr15	82986000	82987000	-2.2265364251124544
chr15	82987000	82988000	1.9641666657510242
chr15	82989000	82990000	0.7124570497594314
chr15	82991000	82992000	1.0274667041084475
chr15	82992000	82993000	0.930851308704038
chr15	82993000	82994000	2.807277356883477
chr15	82996000	82997000	0.4319938929776014
chr15	83000000	83001000	0.16917949156798676
chr15	83001000	83002000	0.5074654585396012
chr15	83002000	83003000	1.0664371891368816
chr15	83004000	83005000	0.08559645496874836
chr15	83005000	83006000	1.398519548054593
chr15	83006000	83007000	0.252348541905548
chr15	83007000	83008000	-0.1364427658819837
chr15	83008000	83009000	0.7247359926228019
chr15	83009000	83010000	0.4056092171919573
chr15	83010000	83011000	-0.6554000697906348
chr15	83011000	83012000	2.80313484816242
chr15	83012000	83013000	1.979155498752526
chr15	83013000	83014000	3.4269289529104325
chr15	83014000	83015000	1.984971699653294
chr15	83015000	83016000	-1.1640078177144086
chr15	83016000	83017000	0.91918319854343
chr15	83017000	83018000	1.1022178052030847
chr15	83018000	83019000	3.5146076888614353
chr15	83020000	83021000	1.3134064229968323
chr15	83021000	83022000	0.30508031211707226
chr15	83023000	83024000	-0.019559442855213997
chr15	83024000	83025000	1.1230598731198556
chr15	83027000	83028000	1.3012073643257416
chr15	83028000	83029000	1.4554258064623136
chr15	83029000	83030000	1.2263083418263305
chr15	83030000	83031000	0.27941031481865225
chr15	83031000	83032000	2.3312375747093177
chr15	83033000	83034000	-1.3615287720856255
chr15	83035000	83036000	0.9154586254267089
chr15	83037000	83038000	0.21594917594658516
chr15	83038000	83039000	0.6186527769956648
chr15	83043000	83044000	0.1300913566733221
chr15	83044000	83045000	1.29867933245436
chr15	83045000	83046000	0.37914888806652497
chr15	83046000	83047000	-0.8209777742933739
chr15	83047000	83048000	1.0833935449658485
chr15	83048000	83049000	0.41372712056954003
chr15	83049000	83050000	1.1676318374861432
chr15	83050000	83051000	0.48618862129011814
chr15	83051000	83052000	-1.3242484530791627
chr15	83053000	83054000	-1.495028807577548
chr15	83055000	83056000	0.22881643272600322
chr15	83057000	83058000	-1.6208410716021289
chr15	83058000	83059000	-0.3990476474706418
chr15	83059000	83060000	0.589321325585201
chr15	83060000	83061000	-0.7238356834128832
chr15	83061000	83062000	0.8157138267014088
chr15	83062000	83063000	-0.8229197565958158
chr15	83063000	83064000	-0.09336175380185534
chr15	83065000	83066000	-0.1361882860147693
chr15	83066000	83067000	2.3888792054384176
chr15	83067000	83068000	-1.5961207419795647
chr15	83068000	83069000	-1.0193123403616184
chr15	83070000	83071000	2.3961904948370054
chr15	83071000	83072000	1.1545242068467212
chr15	83076000	83077000	-0.3904925861143326
chr15	83077000	83078000	0.3081158169237608
chr15	83078000	83079000	1.0121477077695256
chr15	83079000	83080000	1.2296848550717612
chr15	83081000	83082000	0.31278683405807
chr15	83082000	83083000	1.87146998935131
chr15	83084000	83085000	-1.1280139579912074
chr15	83085000	83086000	1.1590055547628555
chr15	83087000	83088000	0.13238083559614117
chr15	83088000	83089000	-0.5058258795374814
chr15	83089000	83090000	0.48150854089315287
chr15	83091000	83092000	0.7111362989548013
chr15	83094000	83095000	0.952954776253352
chr15	83095000	83096000	0.46253301091836185
chr15	83096000	83097000	1.8025797164990682
chr15	83097000	83098000	2.6927190770491833
chr15	83098000	83099000	2.657757819653663
chr15	83099000	83100000	0.1952215308572266
chr15	83101000	83102000	1.1009383730558782
chr15	83102000	83103000	-0.16806038878094257
chr15	83103000	83104000	0.9356084585409842
chr15	83104000	83105000	2.1857126976293304
chr15	83107000	83108000	5.5815551415790665
chr15	83108000	83109000	2.1026569046836796
chr15	83109000	83110000	2.209494345815811
chr15	83110000	83111000	2.5340606576478346
chr15	83111000	83112000	3.725905558459026
chr15	83112000	83113000	2.4091815599469566
chr15	83113000	83114000	1.4429011871747839
chr15	83114000	83115000	3.3313010871522355
chr15	83115000	83116000	3.700546860161054
chr15	83116000	83117000	3.969504141019488
chr15	83117000	83118000	3.5547717727213954
chr15	83118000	83119000	1.414288798891295
chr15	83119000	83120000	2.782379334305692
chr15	83121000	83122000	0.5040585635480073
chr15	83122000	83123000	2.775735426812303
chr15	83123000	83124000	1.9995224289575289
chr15	83124000	83125000	0.974769516338268
chr15	83125000	83126000	1.564010655248086
chr15	83126000	83127000	0.8754651479029721
chr15	83127000	83128000	0.9571619673480316
chr15	83128000	83129000	-0.08800136173709038
chr15	83129000	83130000	2.097172410873306
chr15	83130000	83131000	2.5916159153118303
chr15	83131000	83132000	-0.9967984164828001
chr15	83132000	83133000	1.2806408347589198
chr15	83133000	83134000	-0.1267873394987541
chr15	83134000	83135000	2.9980877530286136
chr15	83135000	83136000	0.2238175719524236
chr15	83136000	83137000	1.3796310659827966
chr15	83137000	83138000	2.4685704745473407
chr15	83138000	83139000	2.8307742710528427
chr15	83139000	83140000	1.6768588603977375
chr15	83141000	83142000	0.337317031863087
chr15	83142000	83143000	0.3059434535563297
chr15	83143000	83144000	2.1194680870957527
chr15	83144000	83145000	1.4477533851303932
chr15	83146000	83147000	0.95834702686378
chr15	83147000	83148000	0.5462528330694982
chr15	83148000	83149000	0.6283169561778472
chr15	83149000	83150000	0.9377323004651067
chr15	83150000	83151000	-1.4770609939914392
chr15	83151000	83152000	1.4347040061489782
chr15	83153000	83154000	1.1189549134505847
chr15	83155000	83156000	-0.4388037851409292
chr15	83156000	83157000	0.06796903622666872
chr15	83157000	83158000	0.13678968034662614
chr15	83158000	83159000	1.9871318388374968
chr15	83159000	83160000	-0.19445614304469658
chr15	83160000	83161000	-0.9159584265407107
chr15	83161000	83162000	0.8725513321919368
chr15	83162000	83163000	-0.051063299825115364
chr15	83163000	83164000	-0.3675264968533739
chr15	83166000	83167000	0.17342885097135646
chr15	83167000	83168000	-0.5528821478480688
chr15	83168000	83169000	0.992320602141487
chr15	83173000	83174000	-0.05093201290720083
chr15	83174000	83175000	-0.3484983104019599
chr15	83175000	83176000	1.1450979355506772
chr15	83177000	83178000	-0.28817673888457795
chr15	83178000	83179000	-1.1806289151179783
chr15	83179000	83180000	-0.7575723142622491
chr15	83181000	83182000	0.1468335340982888
chr15	83182000	83183000	-0.7074814354957462
chr15	83183000	83184000	-1.4619716812061048
chr15	83184000	83185000	1.6281484643173847
chr15	83185000	83186000	-0.3027130783574381
chr15	83186000	83187000	-1.908829015372411
chr15	83188000	83189000	2.4565804541082445
chr15	83189000	83190000	-1.4208696277922497
chr15	83190000	83191000	-0.35635905269131923
chr15	83192000	83193000	-1.4017717401236847
chr15	83193000	83194000	0.5294486530968809
chr15	83194000	83195000	-0.44032514397433264
chr15	83195000	83196000	0.3909317839667058
chr15	83196000	83197000	-0.28302026380816037
chr15	83197000	83198000	-2.098088148025782
chr15	83199000	83200000	-1.3831351009356943
chr15	83201000	83202000	1.5684068172186774
chr15	83202000	83203000	-2.9085747570839278
chr15	83203000	83204000	-1.1013369912894349
chr15	83205000	83206000	0.7554562377505558
chr15	83206000	83207000	-0.16484167419461265
chr15	83207000	83208000	4.792854408521921
chr15	83208000	83209000	1.126416932120905
chr15	83210000	83211000	0.4100456941991757
chr15	83211000	83212000	2.1739339911589255
chr15	83212000	83213000	1.0679525820528166
chr15	83213000	83214000	0.7147975665905227
chr15	83214000	83215000	1.7754379556516007
chr15	83215000	83216000	3.1910333580917754
chr15	83216000	83217000	1.088610180926823
chr15	83217000	83218000	0.20958110555876708
chr15	83219000	83220000	-0.7329829466433341
chr15	83220000	83221000	1.6506522000138024
chr15	83221000	83222000	2.8884174506770672
chr15	83222000	83223000	0.2989221324017327
chr15	83223000	83224000	-1.0093901126901967
chr15	83224000	83225000	-0.28867547080896616
chr15	83225000	83226000	0.17598435663962536
chr15	83226000	83227000	1.6740361215556343
chr15	83227000	83228000	3.7970410602256712
chr15	83228000	83229000	0.6456876370961201
chr15	83233000	83234000	2.920258248287822
chr15	83234000	83235000	-0.2744958776167857
chr15	83235000	83236000	2.01569772453267
chr15	83237000	83238000	1.254657868309767
chr15	83238000	83239000	0.10217917641219469
chr15	83239000	83240000	0.8853998672235243
chr15	83242000	83243000	0.7317931608318017
chr15	83243000	83244000	1.1156313827186142
chr15	83244000	83245000	0.9158934768136833
chr15	83245000	83246000	2.499393369986376
chr15	83246000	83247000	1.5550571653646017
chr15	83247000	83248000	0.051449044709275096
chr15	83248000	83249000	0.6646532088818915
chr15	83249000	83250000	1.8357970106664048
chr15	83250000	83251000	1.7656300774837281
chr15	83251000	83252000	2.542553465402675
chr15	83252000	83253000	1.494046501569677
chr15	83253000	83254000	-0.04397573805738764
chr15	83254000	83255000	1.62150767715597
chr15	83255000	83256000	1.2918305485869839
chr15	83256000	83257000	3.2223204770545872
chr15	83257000	83258000	1.756032759685119
chr15	83258000	83259000	0.8452629132732835
chr15	83259000	83260000	0.9804863672232118
chr15	83260000	83261000	2.7934651833509987
chr15	83261000	83262000	1.9624214253323429
chr15	83263000	83264000	2.428154348541616
chr15	83264000	83265000	2.6360093193810825
chr15	83265000	83266000	0.3202232599373828
chr15	83266000	83267000	2.3198957844857206
chr15	83267000	83268000	1.4000904264992644
chr15	83268000	83269000	3.0461327454951297
chr15	83269000	83270000	1.9796833978622725
chr15	83270000	83271000	-0.10337814102198456
chr15	83271000	83272000	1.4111682119274085
chr15	83273000	83274000	0.8725279109227938
chr15	83274000	83275000	0.4754648325006115
chr15	83275000	83276000	-1.3437373473678051
chr15	83276000	83277000	0.9416649978612489
chr15	83277000	83278000	-0.555594391403245
chr15	83278000	83279000	0.45522158118213873
chr15	83279000	83280000	1.4299260854631717
chr15	83280000	83281000	-0.543529457694087
chr15	83281000	83282000	0.1585549033567559
chr15	83282000	83283000	-0.7079943586292776
chr15	83283000	83284000	1.6018387263752947
chr15	83284000	83285000	2.12690714878362
chr15	83285000	83286000	-0.5495473220843874
chr15	83286000	83287000	0.3092095997812728
chr15	83287000	83288000	2.726578747230048
chr15	83288000	83289000	2.0812288620998225
chr15	83289000	83290000	-0.27297804498076844
chr15	83290000	83291000	1.1347989739013487
chr15	83292000	83293000	1.3770626515927062
chr15	83295000	83296000	1.360550888452584
chr15	83296000	83297000	0.3133218381779171
chr15	83297000	83298000	1.3211258149131941
chr15	83298000	83299000	0.8751674968904093
chr15	83299000	83300000	-0.14916048453301503
chr15	83300000	83301000	1.8271447523272433
chr15	83301000	83302000	2.040794372788574
chr15	83302000	83303000	3.2478956955738267
chr15	83303000	83304000	3.178662830969148
chr15	83304000	83305000	1.0722443513741724
chr15	83305000	83306000	2.369539754921322
chr15	83306000	83307000	0.982032626038711
chr15	83307000	83308000	1.1717759586836274
chr15	83308000	83309000	1.6543963426472161
chr15	83309000	83310000	-0.004075769208696134
chr15	83310000	83311000	-0.1995625871942663
chr15	83311000	83312000	1.9838047172132995
chr15	83312000	83313000	2.4355213322482934
chr15	83314000	83315000	2.8561542736624865
chr15	83315000	83316000	0.688752888688877
chr15	83316000	83317000	1.0397338865200492
chr15	83318000	83319000	1.2946683188099728
chr15	83319000	83320000	0.3892545957766743
chr15	83320000	83321000	2.938781486075899
chr15	83321000	83322000	3.959212846221903
chr15	83322000	83323000	2.9873519037415903
chr15	83323000	83324000	2.36651965483028
chr15	83324000	83325000	1.8460443775510933
chr15	83325000	83326000	0.9797817556763363
chr15	83326000	83327000	2.3073697477456236
chr15	83327000	83328000	2.6672457449655274
chr15	83330000	83331000	0.6585499007051194
chr15	83333000	83334000	1.7838730245139263
chr15	83334000	83335000	1.5551540987206405
chr15	83335000	83336000	0.8739021069735661
chr15	83336000	83337000	0.5080880586656121
chr15	83337000	83338000	1.2004288941642725
chr15	83338000	83339000	0.8024940181623441
chr15	83339000	83340000	1.4932459661447888
chr15	83340000	83341000	1.3992420853080225
chr15	83341000	83342000	1.5019974159210185
chr15	83343000	83344000	2.301599573140266
chr15	83344000	83345000	0.9642203248687437
chr15	83346000	83347000	1.5010271929502443
chr15	83347000	83348000	3.1005648816633338
chr15	83348000	83349000	0.8562316851995738
chr15	83349000	83350000	1.6547323037008586
chr15	83350000	83351000	1.7976665760005968
chr15	83351000	83352000	2.205617827335655
chr15	83352000	83353000	1.767835376776368
chr15	83353000	83354000	1.4243171779410417
chr15	83354000	83355000	0.5594119377079195
chr15	83355000	83356000	1.3639186512344534
chr15	83356000	83357000	2.327507785496919
chr15	83357000	83358000	3.448141876257611
chr15	83358000	83359000	2.142214099830846
chr15	83359000	83360000	0.7213250249987267
chr15	83360000	83361000	0.29946390953548524
chr15	83361000	83362000	1.8210661278700466
chr15	83363000	83364000	2.5173500202418055
chr15	83365000	83366000	2.7870150918532786
chr15	83366000	83367000	2.306125078958534
chr15	83367000	83368000	1.1841344972376775
chr15	83369000	83370000	1.430444109672191
chr15	83370000	83371000	1.6575069713684862
chr15	83371000	83372000	4.345086727565195
chr15	83372000	83373000	2.4733448612099767
chr15	83373000	83374000	1.2977764080796945
chr15	83374000	83375000	2.3002173088089526
chr15	83375000	83376000	0.07333849646295741
chr15	83376000	83377000	2.543390320412246
chr15	83377000	83378000	3.285952959512856
chr15	83378000	83379000	3.6664894749275354
chr15	83380000	83381000	1.1487403059519914
chr15	83381000	83382000	1.869153450624485
chr15	83383000	83384000	-2.9723090722593053
chr15	83390000	83391000	-1.525729798283671
chr15	83392000	83393000	0.18443883028752178
chr15	83393000	83394000	-2.2310065002237853
chr15	83395000	83396000	0.03829449696501238
chr15	83396000	83397000	1.2973747154531787
chr15	83397000	83398000	0.5861045105009578
chr15	83398000	83399000	1.4555318682306795
chr15	83399000	83400000	1.5509667625940013
chr15	83400000	83401000	0.05211663617258462
chr15	83401000	83402000	0.24346438697097586
chr15	83402000	83403000	-1.3921682545636125
chr15	83403000	83404000	2.0496800907918313
chr15	83404000	83405000	-1.335397259701607
chr15	83406000	83407000	0.2630541443122521
chr15	83408000	83409000	-0.47010646051219446
chr15	83409000	83410000	-0.24850628232178298
chr15	83411000	83412000	1.190025330486771
chr15	83412000	83413000	1.6159276069637858
chr15	83413000	83414000	1.0259192391140148
chr15	83414000	83415000	0.007753961254499437
chr15	83415000	83416000	-0.13348549933450565
chr15	83422000	83423000	1.9596462469653306
chr15	83423000	83424000	-0.9774631432543037
chr15	83424000	83425000	0.35247077394888393
chr15	83426000	83427000	0.12434855584729372
chr15	83430000	83431000	1.1994513460998573
chr15	83431000	83432000	2.6170749251878447
chr15	83432000	83433000	-0.21703358798668418
chr15	83433000	83434000	1.4356701313050793
chr15	83434000	83435000	1.7480889375164126
chr15	83436000	83437000	1.431741849549445
chr15	83437000	83438000	2.1038424391665282
chr15	83438000	83439000	1.954084977247776
chr15	83441000	83442000	1.068470676945766
chr15	83445000	83446000	1.8044294312542735
chr15	83446000	83447000	1.0242627997848437
chr15	83447000	83448000	5.0799002239005615
chr15	83448000	83449000	4.205310237095831
chr15	83449000	83450000	0.7047344481717517
chr15	83457000	83458000	-2.995273685697942
chr15	83458000	83459000	-0.34216547436758693
chr15	83459000	83460000	0.6216177148431784
chr15	83461000	83462000	0.7397285562074843
chr15	83462000	83463000	-1.1975989992567706
chr15	83466000	83467000	1.5411353508838408
chr15	83469000	83470000	1.2258549481789205
chr15	83470000	83471000	1.1502843438931247
chr15	83471000	83472000	0.9645801496800753
chr15	83472000	83473000	1.3083489443316982
chr15	83474000	83475000	0.0953081518596711
chr15	83475000	83476000	2.256624252497059
chr15	83476000	83477000	-0.6736825568579613
chr15	83477000	83478000	0.8739761831966923
chr15	83478000	83479000	0.6634225868708838
chr15	83479000	83480000	1.6914682183837948
chr15	83480000	83481000	1.0373495871201341
chr15	83482000	83483000	1.6724916456546886
chr15	83483000	83484000	0.08747802331427644
chr15	83484000	83485000	-0.4815933358229111
chr15	83485000	83486000	2.76827202756145
chr15	83486000	83487000	0.7381221954586784
chr15	83488000	83489000	3.1851869811292195
chr15	83489000	83490000	2.312203677173235
chr15	83490000	83491000	1.6665988883264147
chr15	83491000	83492000	0.07275174552059428
chr15	83493000	83494000	0.9483457323639721
chr15	83494000	83495000	2.5847396278650967
chr15	83495000	83496000	2.025431626325237
chr15	83497000	83498000	0.21256125332347914
chr15	83498000	83499000	0.054254083653266734
chr15	83500000	83501000	2.088790805988824
chr15	83501000	83502000	0.14858517030684226
chr15	83502000	83503000	0.709085250019429
chr15	83503000	83504000	1.9518900790802098
chr15	83504000	83505000	2.583962240507741
chr15	83506000	83507000	-0.7915253830631088
chr15	83508000	83509000	1.1381197643620364
chr15	83509000	83510000	1.5933641308678748
chr15	83510000	83511000	1.3179801026848479
chr15	83511000	83512000	1.8142477380641773
chr15	83512000	83513000	2.1982617534262694
chr15	83513000	83514000	1.0815968875143889
chr15	83514000	83515000	1.6020122004520343
chr15	83515000	83516000	1.7594582020801264
chr15	83516000	83517000	0.7796719102510851
chr15	83518000	83519000	3.1665581393093643
chr15	83519000	83520000	2.533225972050728
chr15	83520000	83521000	1.4539540094606755
chr15	83521000	83522000	1.62354857080579
chr15	83522000	83523000	1.9068547036295136
chr15	83524000	83525000	1.5133626632435446
chr15	83525000	83526000	1.7983308199341004
chr15	83526000	83527000	0.3398935735657315
chr15	83527000	83528000	1.518146086091822
chr15	83528000	83529000	1.1321767218642729
chr15	83530000	83531000	1.2650076820078306
chr15	83531000	83532000	3.4100701634639714
chr15	83532000	83533000	2.5709086264525975
chr15	83533000	83534000	1.5387053721984483
chr15	83534000	83535000	1.1997917038848422
chr15	83535000	83536000	2.5242544172880743
chr15	83537000	83538000	0.640948222056229
chr15	83538000	83539000	1.4528267373016928
chr15	83539000	83540000	3.026576649249936
chr15	83540000	83541000	2.178217897520513
chr15	83542000	83543000	0.5365025398108286
chr15	83543000	83544000	2.040357718081238
chr15	83544000	83545000	2.1138360819710376
chr15	83545000	83546000	2.103239086186141
chr15	83548000	83549000	1.9912010851293065
chr15	83549000	83550000	2.2431350375572574
chr15	83550000	83551000	1.0084130841867538
chr15	83551000	83552000	0.7102673498379816
chr15	83552000	83553000	-0.10144472694995736
chr15	83553000	83554000	0.8943649189751699
chr15	83555000	83556000	-0.3830611058053698
chr15	83556000	83557000	1.7053231326041427
chr15	83557000	83558000	0.3032674672848686
chr15	83558000	83559000	2.6151546250101383
chr15	83559000	83560000	-2.572440780725646
chr15	83560000	83561000	-0.8425214914675753
chr15	83561000	83562000	1.2070881850447506
chr15	83562000	83563000	1.0761232295361869
chr15	83563000	83564000	1.0937280597227965
chr15	83564000	83565000	0.6096206650468645
chr15	83565000	83566000	1.860039813430266
chr15	83566000	83567000	2.3418699523654887
chr15	83567000	83568000	0.760421182470438
chr15	83569000	83570000	1.7340378500369553
chr15	83570000	83571000	0.7597833227151322
chr15	83571000	83572000	0.5091203629162506
chr15	83572000	83573000	2.840214400950932
chr15	83573000	83574000	0.5618501442065832
chr15	83574000	83575000	0.0791541206421156
chr15	83575000	83576000	2.4845965113865223
chr15	83577000	83578000	-0.2504909402584838
chr15	83578000	83579000	0.9054231850732722
chr15	83579000	83580000	1.2880546852609596
chr15	83580000	83581000	2.0053432575995407
chr15	83581000	83582000	1.5056998020922918
chr15	83582000	83583000	1.137363569230419
chr15	83583000	83584000	0.6645262371041696
chr15	83584000	83585000	1.6748560628659148
chr15	83585000	83586000	0.4904013306914506
chr15	83586000	83587000	0.31572654055273497
chr15	83588000	83589000	1.6484782428019404
chr15	83589000	83590000	0.3921976666543869
chr15	83593000	83594000	1.1815887829679994
chr15	83594000	83595000	-0.3260535656282253
chr15	83596000	83597000	1.1365853669813826
chr15	83597000	83598000	1.839846926597356
chr15	83598000	83599000	0.8561429560351966
chr15	83602000	83603000	0.5974167967318983
chr15	83603000	83604000	2.05975644107494
chr15	83604000	83605000	1.3559414174780031
chr15	83605000	83606000	1.6604733431091312
chr15	83606000	83607000	2.8427268038541236
chr15	83607000	83608000	0.2915639967087943
chr15	83608000	83609000	0.4119223120228639
chr15	83609000	83610000	2.1278345530356897
chr15	83610000	83611000	0.6805864042847649
chr15	83613000	83614000	2.2319315714478036
chr15	83614000	83615000	2.0417963330853635
chr15	83615000	83616000	1.196462533478726
chr15	83617000	83618000	2.129218141168526
chr15	83618000	83619000	3.978691574620498
chr15	83619000	83620000	1.484245910430498
chr15	83620000	83621000	0.45039070123641883
chr15	83621000	83622000	1.2281918040075412
chr15	83622000	83623000	1.1549035472608562
chr15	83623000	83624000	2.0375032946006626
chr15	83624000	83625000	-0.17752745122537006
chr15	83625000	83626000	2.1774033668728587
chr15	83626000	83627000	1.7088697193829878
chr15	83627000	83628000	-0.7616993165657252
chr15	83628000	83629000	1.0272894321138426
chr15	83629000	83630000	0.12038358448391753
chr15	83630000	83631000	1.1492929750538718
chr15	83631000	83632000	0.2954864738351185
chr15	83633000	83634000	1.0625194691298405
chr15	83634000	83635000	1.5148100372777085
chr15	83635000	83636000	1.2183090481346457
chr15	83636000	83637000	2.938904096257956
chr15	83638000	83639000	0.9651090331510097
chr15	83639000	83640000	0.6855327625026295
chr15	83640000	83641000	2.024810256471727
chr15	83641000	83642000	1.6036640964647515
chr15	83642000	83643000	0.7997379084709897
chr15	83643000	83644000	1.964542320792123
chr15	83644000	83645000	1.7700491778553324
chr15	83646000	83647000	1.5059904650012017
chr15	83648000	83649000	2.460180619190434
chr15	83649000	83650000	2.780682131739904
chr15	83650000	83651000	-0.08633212494531553
chr15	83651000	83652000	1.793670693083258
chr15	83652000	83653000	1.6052657790970166
chr15	83654000	83655000	5.272367840238781
chr15	83655000	83656000	1.5985299047039823
chr15	83656000	83657000	2.274736788837741
chr15	83657000	83658000	2.2249182763212905
chr15	83658000	83659000	0.5310916448293642
chr15	83659000	83660000	1.147981144284996
chr15	83660000	83661000	-0.30758297947277297
chr15	83663000	83664000	1.0850103862387075
chr15	83664000	83665000	1.9672498727222836
chr15	83665000	83666000	1.343031830582836
chr15	83666000	83667000	-0.2296708886288054
chr15	83668000	83669000	-0.8722117658965872
chr15	83671000	83672000	0.12700521053202504
chr15	83672000	83673000	-0.46644046291496793
chr15	83673000	83674000	0.09856616172118976
chr15	83676000	83677000	0.8115996849250158
chr15	83677000	83678000	0.25977093644392757
chr15	83678000	83679000	-0.017264502088611144
chr15	83679000	83680000	1.630865481409348
chr15	83681000	83682000	-0.2981026275317369
chr15	83683000	83684000	0.5168401512440323
chr15	83684000	83685000	0.5709123849273481
chr15	83685000	83686000	2.20597155127436
chr15	83686000	83687000	1.4835108181175483
chr15	83687000	83688000	-1.388108891464788
chr15	83688000	83689000	0.60358390762432
chr15	83689000	83690000	1.0060499822479185
chr15	83690000	83691000	0.2520802778450063
chr15	83691000	83692000	0.6875050652652392
chr15	83693000	83694000	0.8824392209653462
chr15	83694000	83695000	-0.3675729946309025
chr15	83696000	83697000	2.195452437367752
chr15	83697000	83698000	-0.35657964868053904
chr15	83699000	83700000	-0.6511696006034792
chr15	83700000	83701000	1.2654115202335248
chr15	83701000	83702000	1.8225174740345713
chr15	83702000	83703000	2.1404923940177185
chr15	83704000	83705000	-0.3577987716756944
chr15	83705000	83706000	1.3225272006222093
chr15	83706000	83707000	0.8754004415457995
chr15	83707000	83708000	0.54608043299465
chr15	83708000	83709000	1.573879120787244
chr15	83709000	83710000	1.0392420668287852
chr15	83710000	83711000	1.3064992362473706
chr15	83711000	83712000	-0.27716981498069465
chr15	83712000	83713000	-0.2332455172954911
chr15	83713000	83714000	0.2061308364441598
chr15	83715000	83716000	-2.3634890416389207
chr15	83717000	83718000	-1.4153706321180957
chr15	83719000	83720000	-0.22410981837936242
chr15	83720000	83721000	0.3539555178585265
chr15	83721000	83722000	2.2654999279543473
chr15	83722000	83723000	0.7029099914585132
chr15	83723000	83724000	0.19900587948431
chr15	83724000	83725000	-0.7848716269251442
chr15	83725000	83726000	0.8001983197964887
chr15	83726000	83727000	1.2303304280090226
chr15	83727000	83728000	1.3817706613830107
chr15	83729000	83730000	-0.5188734858270008
chr15	83730000	83731000	0.2015243078718515
chr15	83731000	83732000	0.6995648324028363
chr15	83732000	83733000	0.46170086088114626
chr15	83733000	83734000	-0.5133991721388531
chr15	83734000	83735000	1.5791003281890574
chr15	83735000	83736000	0.4018596660511187
chr15	83736000	83737000	0.9802806000230023
chr15	83737000	83738000	-0.6522349434370011
chr15	83738000	83739000	1.2141925499132689
chr15	83740000	83741000	-0.6015602876555948
chr15	83741000	83742000	0.5159149685587899
chr15	83742000	83743000	-1.3449422973084462
chr15	83743000	83744000	0.6426057652785634
chr15	83744000	83745000	-0.17947841748157853
chr15	83745000	83746000	1.429623171195927
chr15	83746000	83747000	0.9332074509814949
chr15	83747000	83748000	2.261305015189263
chr15	83749000	83750000	1.7288642254886646
chr15	83750000	83751000	1.3183850296265986
chr15	83751000	83752000	1.0374268401473512
chr15	83752000	83753000	-0.7681059325069491
chr15	83753000	83754000	-0.8251776873748201
chr15	83754000	83755000	-0.9573086245226247
chr15	83755000	83756000	-0.060221965233509096
chr15	83756000	83757000	0.3312155701675714
chr15	83757000	83758000	0.6915485376071093
chr15	83758000	83759000	0.8137460431980889
chr15	83759000	83760000	0.8483008482895265
chr15	83760000	83761000	1.8047137869804344
chr15	83761000	83762000	0.2504964905256243
chr15	83764000	83765000	2.4824695557971794
chr15	83765000	83766000	1.029383228355752
chr15	83766000	83767000	0.1835262736313843
chr15	83767000	83768000	1.0250259331716303
chr15	83768000	83769000	1.6670367027542559
chr15	83770000	83771000	0.8350205448782925
chr15	83772000	83773000	1.2178059690862166
chr15	83773000	83774000	-0.02796926499728169
chr15	83774000	83775000	1.0501943908999287
chr15	83775000	83776000	1.379809273188096
chr15	83777000	83778000	-0.3372493151142583
chr15	83778000	83779000	0.4225046135352376
chr15	83781000	83782000	0.2556483747158807
chr15	83782000	83783000	-0.28856605006318087
chr15	83783000	83784000	-0.20505241328981605
chr15	83784000	83785000	0.18247790105129585
chr15	83785000	83786000	-0.30981514640474955
chr15	83786000	83787000	-0.23210633150572688
chr15	83787000	83788000	0.06472845563605618
chr15	83788000	83789000	0.8621744079581803
chr15	83789000	83790000	-1.0495473478806645
chr15	83790000	83791000	-1.1073880493356514
chr15	83791000	83792000	0.5914145593701439
chr15	83792000	83793000	0.16291279039512713
chr15	83793000	83794000	0.8531082659124828
chr15	83794000	83795000	1.0930335476987219
chr15	83795000	83796000	2.0976065560976203
chr15	83796000	83797000	1.4690567089713882
chr15	83797000	83798000	2.572046051142552
chr15	83799000	83800000	1.3122161223685802
chr15	83800000	83801000	-0.9467547666439858
chr15	83802000	83803000	1.1525478924189767
chr15	83803000	83804000	1.6530905126346995
chr15	83805000	83806000	1.0737308709971425
chr15	83807000	83808000	1.511665685822386
chr15	83809000	83810000	0.4040252058678478
chr15	83810000	83811000	-0.057118653297067286
chr15	83811000	83812000	0.7756986601783883
chr15	83812000	83813000	1.8366751896368718
chr15	83813000	83814000	1.542950720070185
chr15	83814000	83815000	1.362576368571015
chr15	83815000	83816000	2.3423366451905276
chr15	83816000	83817000	0.9186018652369552
chr15	83817000	83818000	1.8000280560096136
chr15	83818000	83819000	1.0924402858668467
chr15	83820000	83821000	-1.254146918074145
chr15	83824000	83825000	-3.12318588911465
chr15	83825000	83826000	-0.5319618562429516
chr15	83827000	83828000	-5.407732614682368
chr15	83828000	83829000	-3.968055219264963
chr15	83829000	83830000	-6.320506026721899
chr15	83830000	83831000	-0.9883406696239271
chr15	83831000	83832000	-2.611612607212496
chr15	83832000	83833000	1.0282608943567713
chr15	83833000	83834000	-0.2635150887484767
chr15	83834000	83835000	2.2220057355091014
chr15	83836000	83837000	-0.26266551469528576
chr15	83837000	83838000	-0.5995843381671148
chr15	83838000	83839000	0.8778272201125116
chr15	83839000	83840000	0.4731869622332601
chr15	83840000	83841000	0.5373651582368062
chr15	83841000	83842000	1.9104819528842223
chr15	83842000	83843000	-0.8608620586980359
chr15	83843000	83844000	0.04472830887416099
chr15	83844000	83845000	0.19498227224347167
chr15	83845000	83846000	-0.28197739944125916
chr15	83846000	83847000	2.1402968835917178
chr15	83848000	83849000	0.9798638331473932
chr15	83849000	83850000	1.2122628649173905
chr15	83850000	83851000	1.328052640400605
chr15	83851000	83852000	-0.11341268287456871
chr15	83852000	83853000	-0.8569384956590902
chr15	83853000	83854000	2.099908774279213
chr15	83854000	83855000	2.6194290547888497
chr15	83855000	83856000	0.4607269167662641
chr15	83856000	83857000	0.23237905215499016
chr15	83857000	83858000	-1.2862826257923337
chr15	83858000	83859000	1.7789726723535568
chr15	83859000	83860000	-0.7005015850777356
chr15	83860000	83861000	1.2371031350450155
chr15	83861000	83862000	0.7991030390354125
chr15	83862000	83863000	-2.1934427739633073
chr15	83863000	83864000	-3.160598488237393
chr15	83864000	83865000	-3.4962272984516227
chr15	83865000	83866000	-3.7029330665675118
chr15	83866000	83867000	-3.5807046865952024
chr15	83867000	83868000	-2.0239463361936663
chr15	83868000	83869000	1.4169226634967382
chr15	83869000	83870000	1.0049667506466258
chr15	83870000	83871000	0.7991105389859422
chr15	83871000	83872000	0.8387096088334468
chr15	83872000	83873000	0.49162811508131427
chr15	83875000	83876000	1.3665183900638684
chr15	83876000	83877000	1.5219522684225562
chr15	83878000	83879000	0.4598426851859916
chr15	83879000	83880000	1.0906372762637397
chr15	83880000	83881000	-1.1850717714309071
chr15	83881000	83882000	-0.8007325131410329
chr15	83882000	83883000	1.1074095292782262
chr15	83885000	83886000	-0.5909513059396367
chr15	83886000	83887000	-0.446549516102435
chr15	83887000	83888000	0.37286085803488883
chr15	83888000	83889000	-0.2594200208708702
chr15	83889000	83890000	1.6425174492853536
chr15	83890000	83891000	2.4919717962505543
chr15	83891000	83892000	0.057493604400014706
chr15	83893000	83894000	2.126245164349092
chr15	83894000	83895000	1.7496347660099336
chr15	83895000	83896000	0.4214312946268853
chr15	83896000	83897000	1.4694454930356784
chr15	83897000	83898000	-0.2941262533285421
chr15	83898000	83899000	1.3090057159905992
chr15	83899000	83900000	0.009459560169346407
chr15	83900000	83901000	-1.097824276557765
chr15	83901000	83902000	0.8415715067076568
chr15	83902000	83903000	2.086739142224228
chr15	83904000	83905000	0.9560876663386111
chr15	83905000	83906000	2.7543475929996815
chr15	83906000	83907000	1.844530943938437
chr15	83908000	83909000	-0.6566879848518765
chr15	83913000	83914000	2.4451703320450724
chr15	83914000	83915000	2.3295492791356414
chr15	83915000	83916000	1.6414580767579636
chr15	83916000	83917000	0.7342191322117568
chr15	83918000	83919000	0.49917918113134097
chr15	83919000	83920000	1.3490832788565232
chr15	83920000	83921000	0.4595528786669987
chr15	83921000	83922000	-0.13779813371075456
chr15	83923000	83924000	-0.5933501478494217
chr15	83924000	83925000	0.3158081477325873
chr15	83925000	83926000	2.985657647329499
chr15	83927000	83928000	0.7714644348262503
chr15	83928000	83929000	1.1939355079808878
chr15	83929000	83930000	2.947160617186101
chr15	83930000	83931000	1.4074040417038034
chr15	83931000	83932000	-0.4822182536281704
chr15	83932000	83933000	0.41736377889433374
chr15	83933000	83934000	2.264269855703277
chr15	83934000	83935000	1.874949984319162
chr15	83935000	83936000	-0.07821619529719753
chr15	83936000	83937000	1.5652499780461648
chr15	83937000	83938000	1.8987458133880832
chr15	83938000	83939000	1.5778763434966274
chr15	83940000	83941000	1.8084734127372655
chr15	83941000	83942000	0.6444858986933347
chr15	83942000	83943000	2.3796299705586974
chr15	83943000	83944000	1.5706552353876873
chr15	83944000	83945000	3.034673993746301
chr15	83945000	83946000	1.7248057169831696
chr15	83946000	83947000	1.0256204663158959
chr15	83947000	83948000	1.6896097921015913
chr15	83948000	83949000	-0.04777598511154376
chr15	83949000	83950000	0.08906483392323536
chr15	83952000	83953000	0.17099378193757114
chr15	83953000	83954000	2.090148901928129
chr15	83954000	83955000	0.43840804302679853
chr15	83955000	83956000	2.326335417055124
chr15	83956000	83957000	1.0648772532558186
chr15	83957000	83958000	0.530146772538251
chr15	83958000	83959000	0.9133323120510455
chr15	83959000	83960000	1.0236109612003947
chr15	83960000	83961000	0.49943677970588934
chr15	83961000	83962000	2.6426401751331707
chr15	83962000	83963000	-0.8245267317663364
chr15	83963000	83964000	1.9215304063441239
chr15	83964000	83965000	0.23670704530869155
chr15	83966000	83967000	2.072445062732711
chr15	83968000	83969000	1.7389401529105974
chr15	83969000	83970000	-0.34877742806121975
chr15	83970000	83971000	1.4224274366389331
chr15	83972000	83973000	1.3875082010290603
chr15	83973000	83974000	1.0321238827998926
chr15	83974000	83975000	1.0356227129726345
chr15	83975000	83976000	3.0204363630625997
chr15	83976000	83977000	3.0539148170721084
chr15	83977000	83978000	2.968633554089706
chr15	83978000	83979000	3.156372933406946
chr15	83979000	83980000	2.97041986944345
chr15	83980000	83981000	2.5234738524421165
chr15	83981000	83982000	1.9209856628518873
chr15	83982000	83983000	3.849312485767027
chr15	83983000	83984000	2.462661479374822
chr15	83984000	83985000	3.229259523251137
chr15	83985000	83986000	2.3754130460092866
chr15	83986000	83987000	-0.7130169461077075
chr15	83987000	83988000	2.45017669628695
chr15	83988000	83989000	2.227365921876314
chr15	83989000	83990000	1.6989352823359531
chr15	83990000	83991000	1.6239396068614231
chr15	83991000	83992000	2.2561079042185233
chr15	83992000	83993000	0.45049519792906123
chr15	83993000	83994000	1.3369353145405083
chr15	83995000	83996000	0.6576202622039424
chr15	83997000	83998000	0.8936948258889628
chr15	83998000	83999000	2.303704423765455
chr15	83999000	84000000	1.126945330665223
chr15	84000000	84001000	1.82293024928664
chr15	84001000	84002000	3.2344296892441093
chr15	84003000	84004000	1.9826354041117913
chr15	84004000	84005000	1.7296099795912394
chr15	84005000	84006000	2.3736373021587505
chr15	84006000	84007000	0.5500319772380985
chr15	84008000	84009000	2.2157485927583287
chr15	84009000	84010000	3.877989429365254
chr15	84010000	84011000	0.9159155651882906
chr15	84011000	84012000	1.8394041083822996
chr15	84012000	84013000	0.7245577226472729
chr15	84013000	84014000	1.5698796132040107
chr15	84014000	84015000	2.6729463200922243
chr15	84015000	84016000	2.778211266821371
chr15	84016000	84017000	1.0570607613996894
chr15	84017000	84018000	0.08146723167430109
chr15	84018000	84019000	1.9675582610567677
chr15	84020000	84021000	1.7229759458416192
chr15	84021000	84022000	3.377787212476106
chr15	84022000	84023000	1.4804973995061528
chr15	84023000	84024000	1.9187225458445543
chr15	84024000	84025000	2.068810754053421
chr15	84025000	84026000	1.6823738894996358
chr15	84026000	84027000	1.1847362718514165
chr15	84027000	84028000	3.3854722633295995
chr15	84028000	84029000	2.709494321845698
chr15	84029000	84030000	1.8786315944605654
chr15	84030000	84031000	0.9924557246859902
chr15	84031000	84032000	2.9682976472193343
chr15	84032000	84033000	0.829618379517538
chr15	84033000	84034000	1.7950232913733355
chr15	84034000	84035000	1.9835044698825006
chr15	84035000	84036000	2.008411222238808
chr15	84036000	84037000	1.9513863649239729
chr15	84037000	84038000	1.543455324284301
chr15	84038000	84039000	1.9948252367103823
chr15	84039000	84040000	2.7841806183432407
chr15	84040000	84041000	1.1579597125176377
chr15	84042000	84043000	1.6274180012328385
chr15	84043000	84044000	0.38079902952036543
chr15	84044000	84045000	-0.06126253767438554
chr15	84046000	84047000	0.2818857590108963
chr15	84047000	84048000	-0.3157151351684168
chr15	84048000	84049000	2.4878236098483377
chr15	84050000	84051000	1.242480355361985
chr15	84051000	84052000	0.6434814208427684
chr15	84052000	84053000	-1.697625507467341
chr15	84053000	84054000	0.040240456580559546
chr15	84055000	84056000	2.122455822037891
chr15	84056000	84057000	0.6668929393218163
chr15	84057000	84058000	2.5882203527231695
chr15	84058000	84059000	0.7955856830603676
chr15	84059000	84060000	1.6654709452145566
chr15	84060000	84061000	2.1772596877479655
chr15	84061000	84062000	2.6983588659112496
chr15	84062000	84063000	1.349003364085349
chr15	84063000	84064000	1.282856068005085
chr15	84064000	84065000	0.593189042362743
chr15	84067000	84068000	1.4450904502269042
chr15	84068000	84069000	2.5598497168113563
chr15	84070000	84071000	1.5890399898700434
chr15	84071000	84072000	0.15267105707024406
chr15	84072000	84073000	0.5624447406548904
chr15	84073000	84074000	1.631278385505179
chr15	84075000	84076000	-0.31029652751908504
chr15	84076000	84077000	-0.020234628066536375
chr15	84077000	84078000	2.6170549409977872
chr15	84079000	84080000	1.245173892556264
chr15	84080000	84081000	1.4883094563808703
chr15	84081000	84082000	-0.2954762125917286
chr15	84082000	84083000	0.4583725507987712
chr15	84083000	84084000	-0.22257563095166388
chr15	84084000	84085000	0.2699097385438565
chr15	84085000	84086000	1.7456529512221068
chr15	84086000	84087000	-1.5492263254763734
chr15	84087000	84088000	1.2662615210705663
chr15	84088000	84089000	1.0975902139650922
chr15	84090000	84091000	-0.0038860644336710815
chr15	84094000	84095000	1.9748868584286494
chr15	84095000	84096000	1.3268526063271047
chr15	84096000	84097000	0.34767158902915857
chr15	84097000	84098000	1.1331425872793375
chr15	84098000	84099000	0.888824220041719
chr15	84101000	84102000	1.6412175707969408
chr15	84102000	84103000	0.9624878390943049
chr15	84103000	84104000	0.5357754684698973
chr15	84104000	84105000	-0.07930270600649157
chr15	84105000	84106000	-1.5914901425709693
chr15	84106000	84107000	0.6430894606482404
chr15	84107000	84108000	1.195688198251446
chr15	84108000	84109000	1.6939490864951727
chr15	84109000	84110000	-0.20670218678415744
chr15	84110000	84111000	0.5644094554860264
chr15	84111000	84112000	-0.7198770447867234
chr15	84112000	84113000	-0.06581088023394492
chr15	84113000	84114000	0.048031957243218903
chr15	84114000	84115000	2.4107664402154554
chr15	84115000	84116000	1.7483420470681745
chr15	84116000	84117000	-0.34899556656568603
chr15	84117000	84118000	-0.2641634414266351
chr15	84118000	84119000	0.18744639593897972
chr15	84119000	84120000	0.21867862124807294
chr15	84120000	84121000	0.6914271886952955
chr15	84121000	84122000	0.159890282818145
chr15	84122000	84123000	0.03624864632438442
chr15	84123000	84124000	-0.8660337525306819
chr15	84124000	84125000	-0.2812785998432136
chr15	84125000	84126000	0.40712220265192206
chr15	84126000	84127000	-0.22666741171872076
chr15	84127000	84128000	0.6686397725610215
chr15	84128000	84129000	-0.33404892795916197
chr15	84129000	84130000	1.3005072227003407
chr15	84130000	84131000	0.8966365044390308
chr15	84131000	84132000	0.29430763153158584
chr15	84132000	84133000	0.8010387066931538
chr15	84133000	84134000	-0.31855793281096045
chr15	84134000	84135000	0.38179046244136994
chr15	84135000	84136000	-0.2905656270546069
chr15	84136000	84137000	0.4763156018830405
chr15	84140000	84141000	1.9408098968261358
chr15	84141000	84142000	1.0521607007449323
chr15	84142000	84143000	1.7975750722746824
chr15	84143000	84144000	1.0651398876654476
chr15	84144000	84145000	1.78688598385411
chr15	84145000	84146000	1.5308002150608186
chr15	84146000	84147000	0.6243104141445728
chr15	84149000	84150000	1.3764505492415837
chr15	84150000	84151000	1.3786569369512307
chr15	84151000	84152000	1.2978093059670919
chr15	84153000	84154000	1.9398983964618572
chr15	84154000	84155000	4.554015400679093
chr15	84155000	84156000	4.895199323830594
chr15	84156000	84157000	4.341325248104083
chr15	84157000	84158000	3.5779948360498017
chr15	84158000	84159000	1.7704748432067272
chr15	84161000	84162000	-0.04612692370179607
chr15	84163000	84164000	0.11673452504063536
chr15	84386000	84387000	-8.359546366139512
chr15	84389000	84390000	-9.85573542242992
chr15	84396000	84397000	-8.509986005900846
chr15	84517000	84518000	-3.8056963730042552
chr15	84528000	84529000	-1.0346325974846777
chr15	84529000	84530000	-1.0115064264284
chr15	84530000	84531000	2.2061289824673285
chr15	84531000	84532000	0.5527186291521284
chr15	84532000	84533000	-0.06638115086690091
chr15	84533000	84534000	1.3861553282483217
chr15	84535000	84536000	-0.5311506106515199
chr15	84536000	84537000	0.6071280456327021
chr15	84537000	84538000	-0.872625075585818
chr15	84538000	84539000	1.8549744326620412
chr15	84539000	84540000	-2.3996073943965275
chr15	84540000	84541000	-0.47055134414626104
chr15	84541000	84542000	-2.187970042164843
chr15	84542000	84543000	-0.9425010056597085
chr15	84543000	84544000	-0.03542238687746717
chr15	84544000	84545000	1.3033522453111421
chr15	84545000	84546000	-1.906452971841283
chr15	84546000	84547000	0.0874080991778086
chr15	84547000	84548000	-0.5959138148545691
chr15	84550000	84551000	-0.5901767988433749
chr15	84551000	84552000	-2.6200747177252093
chr15	84552000	84553000	-1.8792436556788332
chr15	84553000	84554000	-2.257324867655385
chr15	84554000	84555000	-1.5085333274592767
chr15	84555000	84556000	-1.4161506573705316
chr15	84556000	84557000	-2.3965704039764675
chr15	84557000	84558000	0.40069733996455476
chr15	84558000	84559000	-1.379666288632939
chr15	84559000	84560000	-1.8801960896890333
chr15	84560000	84561000	-3.1603989828128354
chr15	84561000	84562000	-5.350969145606814
chr15	84562000	84563000	-2.187529098478437
chr15	84565000	84566000	-3.6146444929132056
chr15	84566000	84567000	-1.945546912103958
chr15	84567000	84568000	-1.444615124501926
chr15	84568000	84569000	-0.15114941019903363
chr15	84569000	84570000	-1.9487122930548206
chr15	84570000	84571000	1.0757710391565953
chr15	84571000	84572000	-1.800456157914303
chr15	84572000	84573000	-1.0217698530890993
chr15	84573000	84574000	1.217192283111262
chr15	84574000	84575000	-1.9948811672455322
chr15	84576000	84577000	-1.001910209560361
chr15	84577000	84578000	-0.6781264167316273
chr15	84578000	84579000	-0.08511527725172542
chr15	84579000	84580000	0.1750822618260926
chr15	84580000	84581000	0.3759162923848456
chr15	84581000	84582000	1.2858911519689513
chr15	84582000	84583000	2.708971616500931
chr15	84583000	84584000	1.9276246448347831
chr15	84586000	84587000	1.7307967421202597
chr15	84587000	84588000	0.9322937336431417
chr15	84588000	84589000	0.41351443919249636
chr15	84589000	84590000	-0.06682800409002795
chr15	84590000	84591000	0.12969393411497665
chr15	84591000	84592000	1.3960765774879977
chr15	84593000	84594000	0.8822727653152944
chr15	84594000	84595000	2.8687426307466524
chr15	84595000	84596000	0.9881525280492597
chr15	84596000	84597000	1.6773116286877923
chr15	84597000	84598000	1.7932124864616081
chr15	84598000	84599000	1.1007150387870048
chr15	84599000	84600000	1.3047296244571132
chr15	84600000	84601000	1.2519292336632866
chr15	84603000	84604000	1.8447790205419994
chr15	84604000	84605000	2.6504430026735153
chr15	84605000	84606000	2.591131590134551
chr15	84606000	84607000	1.4288713292685808
chr15	84607000	84608000	1.7006930974924765
chr15	84609000	84610000	-0.5939869361926918
chr15	84611000	84612000	1.092984718505928
chr15	84612000	84613000	1.003157676446723
chr15	84615000	84616000	-0.12933319749844757
chr15	84616000	84617000	0.9800032986060904
chr15	84618000	84619000	1.120721057846718
chr15	84620000	84621000	0.5277097654186998
chr15	84621000	84622000	5.653252049011632
chr15	84622000	84623000	0.37807100463675825
chr15	84623000	84624000	0.5123930955353424
chr15	84625000	84626000	0.869312982718916
chr15	84626000	84627000	1.6043035419013243
chr15	84628000	84629000	0.11838114144083446
chr15	84631000	84632000	0.7824403179178135
chr15	84639000	84640000	1.759509010148039
chr15	84640000	84641000	0.5715130378653965
chr15	84641000	84642000	-1.5012589764057722
chr15	84642000	84643000	-0.9320320122385877
chr15	84643000	84644000	-1.785677156007637
chr15	84645000	84646000	2.957561652304556
chr15	84646000	84647000	0.4736632462080419
chr15	84647000	84648000	0.41602270027351707
chr15	84648000	84649000	0.20286150202369238
chr15	84649000	84650000	-0.5187735785838169
chr15	84650000	84651000	0.7846057270995167
chr15	84652000	84653000	0.6838127370394738
chr15	84653000	84654000	0.9510276475633157
chr15	84657000	84658000	2.3957915956371316
chr15	84659000	84660000	0.05336408733738654
chr15	84660000	84661000	-0.3166446226432477
chr15	84662000	84663000	1.9269506940934615
chr15	84665000	84666000	2.0315922972725637
chr15	84667000	84668000	0.11783361545679062
chr15	84668000	84669000	1.583021560472049
chr15	84669000	84670000	3.5148495901305217
chr15	84671000	84672000	0.20056494773929373
chr15	84674000	84675000	1.500646528553136
chr15	84675000	84676000	1.3223520953633208
chr15	84677000	84678000	1.2586661298195512
chr15	84678000	84679000	-0.41922549913978074
chr15	84679000	84680000	0.017878683189013336
chr15	84680000	84681000	2.08758422824969
chr15	84681000	84682000	0.8541593780572208
chr15	84682000	84683000	1.5701835150826966
chr15	84683000	84684000	0.383039607038637
chr15	84684000	84685000	2.0252443006217513
chr15	84686000	84687000	-0.43078702924229906
chr15	84687000	84688000	1.4393457188706864
chr15	84688000	84689000	-0.15889865219563726
chr15	84690000	84691000	1.4474488292182908
chr15	84691000	84692000	1.095880583026187
chr15	84696000	84697000	0.011677254895999108
chr15	84697000	84698000	0.578279126531247
chr15	84698000	84699000	1.234031111790082
chr15	84702000	84703000	1.390253172261101
chr15	84703000	84704000	-1.9318864307996884
chr15	84704000	84705000	0.5523412263986449
chr15	84709000	84710000	1.3273937262265827
chr15	84710000	84711000	0.783866390545846
chr15	84712000	84713000	0.40741949031038566
chr15	84715000	84716000	1.8177496293570539
chr15	84718000	84719000	0.03917932716208273
chr15	84719000	84720000	-0.9488738776473454
chr15	84720000	84721000	1.508895778119564
chr15	84721000	84722000	1.4453786060301268
chr15	84725000	84726000	0.7476522095510849
chr15	84727000	84728000	0.055478423923453875
chr15	84728000	84729000	0.8041117881475475
chr15	84729000	84730000	-1.3937889107038635
chr15	84737000	84738000	0.15053864020239707
chr15	84738000	84739000	-0.9851956256812637
chr15	84740000	84741000	0.48334335767915526
chr15	84741000	84742000	3.17292035434867
chr15	84742000	84743000	0.5755017415429347
chr15	84744000	84745000	1.6168200076058397
chr15	84745000	84746000	0.7292219112652985
chr15	84749000	84750000	1.7342490790087728
chr15	84750000	84751000	1.238546915266119
chr15	84751000	84752000	1.6108623493541279
chr15	84752000	84753000	0.7073004528696356
chr15	84753000	84754000	-0.6320951500239848
chr15	84756000	84757000	-0.4700477176226734
chr15	84760000	84761000	0.20846567125524687
chr15	84761000	84762000	-0.3335566680078129
chr15	84762000	84763000	0.5833372395952928
chr15	84763000	84764000	1.428968399613764
chr15	84764000	84765000	0.5219935139213373
chr15	84766000	84767000	1.3734252171815984
chr15	84767000	84768000	0.9139972307904158
chr15	84770000	84771000	1.2940548323298058
chr15	84771000	84772000	2.198367032716089
chr15	84772000	84773000	-0.03491868555090111
chr15	84774000	84775000	0.30551610074900115
chr15	84775000	84776000	0.7249500617918572
chr15	84778000	84779000	-0.8578315599065476
chr15	84779000	84780000	1.115750268308859
chr15	84781000	84782000	-0.8934529238837147
chr15	84782000	84783000	2.1188817160364355
chr15	84783000	84784000	5.0075532035881745
chr15	84784000	84785000	5.811716938569045
chr15	84785000	84786000	0.444546092077571
chr15	84787000	84788000	2.358881134507907
chr15	84788000	84789000	-0.5238159182308303
chr15	84789000	84790000	0.07830241650247467
chr15	84792000	84793000	0.0432393544566975
chr15	84793000	84794000	0.38580743303859016
chr15	84794000	84795000	0.6618808580578306
chr15	84795000	84796000	-0.24914948236848297
chr15	84797000	84798000	1.2746561294670784
chr15	84798000	84799000	4.526820491993805
chr15	84799000	84800000	4.2113935396072995
chr15	84800000	84801000	-0.017286055784472957
chr15	84801000	84802000	1.4892286554857204
chr15	84802000	84803000	2.4559524523887473
chr15	84803000	84804000	1.8254343914632614
chr15	84804000	84805000	1.28064766403127
chr15	84805000	84806000	2.533044121841263
chr15	84806000	84807000	1.309001974682797
chr15	84807000	84808000	1.0725626191727153
chr15	84808000	84809000	1.574700247199599
chr15	84809000	84810000	0.1975218867841796
chr15	84810000	84811000	0.03164700626439654
chr15	84811000	84812000	1.4495041289660484
chr15	84813000	84814000	0.5893201431225894
chr15	84814000	84815000	1.5191188640050268
chr15	84815000	84816000	1.016976365806989
chr15	84816000	84817000	-0.9399815232818088
chr15	84818000	84819000	1.0990571245844913
chr15	84819000	84820000	2.866103637665248
chr15	84820000	84821000	2.114831562444137
chr15	84821000	84822000	1.852761713955281
chr15	84822000	84823000	0.9514821594233965
chr15	84823000	84824000	2.3647603962570165
chr15	84824000	84825000	1.4959133975393153
chr15	84825000	84826000	1.9149786011879322
chr15	84826000	84827000	2.5263845488070227
chr15	84827000	84828000	3.143650281769335
chr15	84828000	84829000	3.243350090689418
chr15	84829000	84830000	1.277920768853512
chr15	84830000	84831000	3.710644402211597
chr15	84831000	84832000	3.2491642581524
chr15	84832000	84833000	2.0371942858093828
chr15	84833000	84834000	2.1826185489945304
chr15	84835000	84836000	3.20240952116373
chr15	84836000	84837000	1.453456649117842
chr15	84837000	84838000	3.0694310245390644
chr15	84838000	84839000	2.2639087078011904
chr15	84839000	84840000	1.9856622477818067
chr15	84840000	84841000	2.0393542466852366
chr15	84841000	84842000	1.063947762615593
chr15	84842000	84843000	0.04767430429264585
chr15	84843000	84844000	2.2807198901889083
chr15	84844000	84845000	1.0203456884664353
chr15	84846000	84847000	1.2500327878159234
chr15	84851000	84852000	1.3914478324513415
chr15	84852000	84853000	-0.26628197787027286
chr15	84853000	84854000	2.9577459792787986
chr15	84854000	84855000	2.69744563382312
chr15	84855000	84856000	2.3087538100430347
chr15	84856000	84857000	3.187814112935389
chr15	84857000	84858000	3.8342711523370103
chr15	84858000	84859000	1.0514778491437557
chr15	84859000	84860000	1.6221578681673947
chr15	84860000	84861000	3.198847089668817
chr15	84862000	84863000	1.820138527347155
chr15	84863000	84864000	0.9332597974747769
chr15	84864000	84865000	2.072861768860387
chr15	84865000	84866000	1.8730920811176832
chr15	84866000	84867000	1.6370995248507294
chr15	84867000	84868000	2.951031272276823
chr15	84868000	84869000	1.617747769532468
chr15	84869000	84870000	2.131665364115152
chr15	84870000	84871000	0.11484855526923651
chr15	84871000	84872000	1.541268256691023
chr15	84873000	84874000	-0.08752288802318164
chr15	84874000	84875000	-0.09633292338887836
chr15	84875000	84876000	1.9214489612289707
chr15	84877000	84878000	2.317057020247432
chr15	84879000	84880000	-0.09148736802628582
chr15	84881000	84882000	1.0758294627878158
chr15	84882000	84883000	-0.19330096573579877
chr15	84883000	84884000	-0.756675765394855
chr15	84884000	84885000	1.5468094124265326
chr15	84888000	84889000	2.699043829856051
chr15	84890000	84891000	0.25038548238750574
chr15	84891000	84892000	3.2828158140691905
chr15	84892000	84893000	1.0957347478583732
chr15	84893000	84894000	1.4919638524222356
chr15	84896000	84897000	-0.21773060141216802
chr15	84903000	84904000	0.42479850433202526
chr15	84904000	84905000	1.1093055759669999
chr15	84905000	84906000	1.9007072248234946
chr15	84907000	84908000	-0.32059318572689555
chr15	84909000	84910000	0.2767537469115863
chr15	84912000	84913000	-0.5781583451838487
chr15	84913000	84914000	1.275071662742016
chr15	84915000	84916000	1.675504551853967
chr15	84918000	84919000	2.1321667667768036
chr15	84919000	84920000	0.05043176990618008
chr15	84920000	84921000	1.6964066922240646
chr15	84921000	84922000	0.7183385486374263
chr15	84922000	84923000	0.31548755166408726
chr15	84923000	84924000	1.361333358751614
chr15	84924000	84925000	0.635802067468298
chr15	84927000	84928000	0.21274772380219942
chr15	84932000	84933000	-0.7607971143713836
chr15	84933000	84934000	1.5102278812131822
chr15	84936000	84937000	0.8791748369664368
chr15	84939000	84940000	0.748678042673857
chr15	84940000	84941000	0.08366488126288223
chr15	84941000	84942000	0.3701352479449591
chr15	84942000	84943000	1.1325189383990992
chr15	84943000	84944000	-0.15674301153273446
chr15	84945000	84946000	0.12357995060888248
chr15	84948000	84949000	0.5590237498146758
chr15	84949000	84950000	0.2807469096031332
chr15	84951000	84952000	2.043222964980092
chr15	84952000	84953000	-0.9040557426348449
chr15	84953000	84954000	1.3922827559385098
chr15	84954000	84955000	1.0280478751267883
chr15	84955000	84956000	2.1549641432331983
chr15	84957000	84958000	1.7739573702925644
chr15	84961000	84962000	0.44677915359808706
chr15	84962000	84963000	0.11409113576198038
chr15	84963000	84964000	0.41870202355718117
chr15	84964000	84965000	0.8987668412603231
chr15	84966000	84967000	-0.5699192905396022
chr15	84967000	84968000	0.5877669500409448
chr15	84968000	84969000	0.021327720817178947
chr15	84969000	84970000	1.537121567232262
chr15	84970000	84971000	1.3229288000287203
chr15	84971000	84972000	1.8723529808048938
chr15	84972000	84973000	0.5691115701114576
chr15	84973000	84974000	1.0490501552803262
chr15	84974000	84975000	1.8323359640191788
chr15	84975000	84976000	2.9042489107358893
chr15	84976000	84977000	0.44981194455113355
chr15	84977000	84978000	3.1655800752708205
chr15	84979000	84980000	1.860491892732266
chr15	84980000	84981000	2.0296513515643615
chr15	84981000	84982000	1.617627894582527
chr15	84982000	84983000	2.0468344318009586
chr15	84983000	84984000	-1.2818171684408983
chr15	84984000	84985000	-1.1770575705265087
chr15	84985000	84986000	1.1719436308813695
chr15	84986000	84987000	0.7509076384739521
chr15	84988000	84989000	-0.3304425533466867
chr15	84989000	84990000	-1.1106942705412255
chr15	84990000	84991000	-1.2083516506057863
chr15	84991000	84992000	-0.9799578845346987
chr15	84992000	84993000	-1.6531391402660673
chr15	84994000	84995000	-0.9990557422067723
chr15	84995000	84996000	-1.6322393609373482
chr15	84997000	84998000	-2.190587996682302
chr15	84998000	84999000	0.5298188522645365
chr15	85000000	85001000	1.7425996763214788
chr15	85001000	85002000	0.2644278010339043
chr15	85002000	85003000	-0.26155402356395746
chr15	85003000	85004000	-0.11665104608987609
chr15	85005000	85006000	0.29939899012394827
chr15	85006000	85007000	-1.0545830000847236
chr15	85008000	85009000	0.08501825558365672
chr15	85009000	85010000	-1.0498349149970256
chr15	85010000	85011000	0.778888573112288
chr15	85011000	85012000	-2.6649291881289194
chr15	85012000	85013000	0.06495051957007884
chr15	85013000	85014000	-1.5438988008684846
chr15	85014000	85015000	-2.8180121849037354
chr15	85015000	85016000	-0.8310126177496018
chr15	85016000	85017000	-0.26801244365846927
chr15	85018000	85019000	-0.44174530951173285
chr15	85020000	85021000	0.4530208436849183
chr15	85021000	85022000	-0.534399795146351
chr15	85023000	85024000	-0.16983819635016348
chr15	85024000	85025000	-0.895636273570258
chr15	85025000	85026000	-0.595067202198747
chr15	85026000	85027000	1.6342170576299089
chr15	85027000	85028000	-0.07753524341075871
chr15	85028000	85029000	-0.15991535795979606
chr15	85030000	85031000	-0.5008105083506579
chr15	85031000	85032000	-0.9447475943441178
chr15	85032000	85033000	0.16925620573901895
chr15	85033000	85034000	0.1414678909094178
chr15	85034000	85035000	-0.09967780097233178
chr15	85036000	85037000	-0.39027946431281413
chr15	85037000	85038000	0.5832337470710315
chr15	85038000	85039000	0.3567132574261283
chr15	85039000	85040000	-0.9817004109787987
chr15	85041000	85042000	-0.47952364199249375
chr15	85042000	85043000	-0.14510514436246688
chr15	85043000	85044000	0.9920455405935914
chr15	85044000	85045000	2.1222737421802274
chr15	85045000	85046000	-2.4278122861676597
chr15	85046000	85047000	-1.0476200991111513
chr15	85047000	85048000	-0.8918442698828045
chr15	85048000	85049000	-0.3887630529377543
chr15	85049000	85050000	-1.4350034744757751
chr15	85050000	85051000	-0.6998994834961632
chr15	85051000	85052000	-0.2079162112474915
chr15	85054000	85055000	-3.010824179974065
chr15	85055000	85056000	-2.6899287529569573
chr15	85056000	85057000	-1.5882207914323558
chr15	85057000	85058000	-0.423835608303622
chr15	85058000	85059000	-0.8293762016240747
chr15	85059000	85060000	-1.4860312273717022
chr15	85060000	85061000	-1.9383457599270355
chr15	85061000	85062000	-1.761375236101658
chr15	85062000	85063000	-2.853021302686602
chr15	85063000	85064000	-1.532725293231614
chr15	85064000	85065000	-1.2523947355572862
chr15	85066000	85067000	-0.8307430923058602
chr15	85067000	85068000	-1.8717557305435366
chr15	85068000	85069000	-0.9018434680831852
chr15	85069000	85070000	-1.9404463777716645
chr15	85070000	85071000	0.4142049604734894
chr15	85071000	85072000	-3.307683522715895
chr15	85072000	85073000	-3.0421628679522903
chr15	85073000	85074000	0.5684465082770651
chr15	85074000	85075000	-1.0455496012420733
chr15	85075000	85076000	-0.24088913098059178
chr15	85076000	85077000	0.037947323936085374
chr15	85077000	85078000	-0.04118374703437544
chr15	85079000	85080000	0.44572657817304195
chr15	85080000	85081000	0.3122480708390857
chr15	85081000	85082000	0.004750770259510803
chr15	85082000	85083000	-0.23862598381116784
chr15	85083000	85084000	-0.7654339127113607
chr15	85084000	85085000	-1.9088112733163598
chr15	85086000	85087000	0.17558980364988114
chr15	85088000	85089000	-0.21844975788469387
chr15	85089000	85090000	-2.4750322780804845
chr15	85090000	85091000	-1.2619225389791087
chr15	85093000	85094000	1.0540981244588519
chr15	85094000	85095000	-0.9340870237682258
chr15	85095000	85096000	-0.7909026589729755
chr15	85096000	85097000	-2.31582890597794
chr15	85097000	85098000	1.1331046949243146
chr15	85098000	85099000	-2.0662962059996803
chr15	85101000	85102000	-1.9367600408004972
chr15	85103000	85104000	2.01056792244342
chr15	85104000	85105000	-0.8673742673770957
chr15	85105000	85106000	1.6522652490157972
chr15	85106000	85107000	-0.340550401692307
chr15	85107000	85108000	0.9769439612911751
chr15	85108000	85109000	0.08080213019092626
chr15	85109000	85110000	0.9564129326211203
chr15	85110000	85111000	-0.28662709615327836
chr15	85111000	85112000	0.1485468513797469
chr15	85112000	85113000	-0.21019374675956667
chr15	85113000	85114000	1.3876096083914582
chr15	85114000	85115000	0.6414874287956494
chr15	85115000	85116000	1.9789315702552166
chr15	85116000	85117000	2.3128191663400903
chr15	85117000	85118000	1.5834611377695715
chr15	85118000	85119000	-0.04032092866890213
chr15	85120000	85121000	2.1570276198587117
chr15	85121000	85122000	1.394760476457804
chr15	85122000	85123000	-0.7900820968302205
chr15	85123000	85124000	0.9016838387504056
chr15	85124000	85125000	1.09081094821067
chr15	85125000	85126000	1.0974183444350623
chr15	85127000	85128000	1.7266697330427572
chr15	85129000	85130000	0.5475531132417286
chr15	85130000	85131000	-0.39651698832334403
chr15	85131000	85132000	0.9334520423508654
chr15	85132000	85133000	1.1144062970478947
chr15	85133000	85134000	-0.3946334266636995
chr15	85135000	85136000	1.194808419331229
chr15	85136000	85137000	-0.4447526931308636
chr15	85137000	85138000	1.9924792436249685
chr15	85138000	85139000	-0.5903587627029747
chr15	85139000	85140000	-1.00078528953413
chr15	85142000	85143000	0.43425221071291914
chr15	85146000	85147000	-1.4605347734323542
chr15	85147000	85148000	1.2784648079678635
chr15	85148000	85149000	-2.413186670785543
chr15	85150000	85151000	0.5232361845596117
chr15	85153000	85154000	-0.06671532179790399
chr15	85154000	85155000	0.4750109615489451
chr15	85155000	85156000	-1.0577239757733408
chr15	85156000	85157000	0.1549618252190343
chr15	85157000	85158000	0.037231042617068465
chr15	85158000	85159000	1.0231569855052705
chr15	85159000	85160000	-1.1956177444968554
chr15	85161000	85162000	-1.391371069138445
chr15	85162000	85163000	0.6077837107733258
chr15	85163000	85164000	-1.3327908314556756
chr15	85164000	85165000	-0.7641281814719143
chr15	85165000	85166000	-1.8592213848145733
chr15	85166000	85167000	-0.9767407915071776
chr15	85168000	85169000	-3.459608604297589
chr15	85170000	85171000	3.0707290551929836
chr15	85171000	85172000	1.1695515902195195
chr15	85172000	85173000	-0.3827782678142607
chr15	85173000	85174000	1.7544084508444073
chr15	85174000	85175000	2.798057856581625
chr15	85175000	85176000	1.8261025322121436
chr15	85176000	85177000	1.6893030059480911
chr15	85177000	85178000	1.1091054313730855
chr15	85178000	85179000	0.21991251979112017
chr15	85179000	85180000	-0.11326114154195618
chr15	85180000	85181000	0.948750496674844
chr15	85181000	85182000	0.02456604691648107
chr15	85182000	85183000	-1.5554523241033582
chr15	85248000	85249000	1.7889400383710912
chr15	85251000	85252000	2.792700375704196
chr15	85253000	85254000	4.1336004747487625
chr15	85254000	85255000	5.049434107844188
chr15	85257000	85258000	3.5367016423391293
chr15	85263000	85264000	4.536628726172148
chr15	85264000	85265000	6.270032701334681
chr15	85273000	85274000	0.3311097389499375
chr15	85274000	85275000	1.3617186272636406
chr15	85275000	85276000	-0.8741040632170924
chr15	85279000	85280000	0.6868894449206546
chr15	85280000	85281000	2.002573651068404
chr15	85281000	85282000	4.393098209190339
chr15	85282000	85283000	2.998752801803718
chr15	85283000	85284000	2.1672268102274557
chr15	85284000	85285000	1.307157692876996
chr15	85285000	85286000	1.5458832374667912
chr15	85287000	85288000	4.632323892620165
chr15	85288000	85289000	2.048750899103134
chr15	85289000	85290000	2.222125695974616
chr15	85290000	85291000	1.743198505397856
chr15	85294000	85295000	1.4730428798943287
chr15	85297000	85298000	2.6463886672812755
chr15	85299000	85300000	2.730040745403262
chr15	85302000	85303000	2.177128237407956
chr15	85303000	85304000	2.9761781978397104
chr15	85307000	85308000	2.3416666562250525
chr15	85308000	85309000	1.1149917208661133
chr15	85309000	85310000	2.6238751798061077
chr15	85310000	85311000	1.169192193334145
chr15	85311000	85312000	0.8453431421736247
chr15	85313000	85314000	0.4011267521660112
chr15	85314000	85315000	4.205629555823714
chr15	85315000	85316000	1.3987769403599337
chr15	85316000	85317000	2.898785838590404
chr15	85317000	85318000	1.4560731050891222
chr15	85318000	85319000	3.999257950986598
chr15	85322000	85323000	1.3859933477604327
chr15	85323000	85324000	1.9536807321897485
chr15	85325000	85326000	2.247776115092275
chr15	85326000	85327000	1.9137397423994298
chr15	85328000	85329000	1.9432466585415746
chr15	85329000	85330000	2.2266507878596027
chr15	85330000	85331000	3.008138564578146
chr15	85331000	85332000	5.172940325138124
chr15	85332000	85333000	3.1791696524592346
chr15	85333000	85334000	2.2491974520386457
chr15	85334000	85335000	0.3542014685715251
chr15	85335000	85336000	3.6313296731087936
chr15	85336000	85337000	1.4182174843640125
chr15	85337000	85338000	2.6344621299993864
chr15	85339000	85340000	1.579896914232889
chr15	85340000	85341000	0.5047996284822454
chr15	85342000	85343000	1.7993689755017257
chr15	85344000	85345000	3.8906220400784086
chr15	85345000	85346000	2.0391658884236645
chr15	85346000	85347000	1.9723815375145566
chr15	85347000	85348000	1.0782803764864624
chr15	85348000	85349000	1.1411953157947008
chr15	85350000	85351000	1.9485969690673706
chr15	85354000	85355000	0.33887738417400365
chr15	85355000	85356000	1.9598095338505535
chr15	85356000	85357000	0.2177742134117596
chr15	85357000	85358000	1.8678633200512993
chr15	85358000	85359000	2.1533515417187576
chr15	85361000	85362000	1.5335153321321606
chr15	85363000	85364000	2.3192416784610543
chr15	85364000	85365000	1.1503978717934547
chr15	85365000	85366000	1.0350100552699015
chr15	85366000	85367000	2.4203259997440547
chr15	85367000	85368000	0.3275449419727572
chr15	85368000	85369000	1.701855466732727
chr15	85369000	85370000	2.0561244339673763
chr15	85370000	85371000	1.9458494116237537
chr15	85372000	85373000	3.7663965184578343
chr15	85373000	85374000	2.4979052318419375
chr15	85374000	85375000	2.224626036404249
chr15	85375000	85376000	2.5641343144237094
chr15	85376000	85377000	3.1040789906630946
chr15	85377000	85378000	3.8795147406346007
chr15	85380000	85381000	1.459971646459904
chr15	85382000	85383000	-0.5371993921974372
chr15	85383000	85384000	-0.5345802055706189
chr15	85384000	85385000	2.332105077078909
chr15	85385000	85386000	0.2415220336618291
chr15	85386000	85387000	1.1403894237671013
chr15	85387000	85388000	0.90419257002394
chr15	85388000	85389000	1.161789951654738
chr15	85389000	85390000	1.388849259965283
chr15	85390000	85391000	1.4311377448644995
chr15	85393000	85394000	-0.38026297622050154
chr15	85394000	85395000	1.790447647352029
chr15	85395000	85396000	3.2150851221509797
chr15	85397000	85398000	-0.6905628049977072
chr15	85398000	85399000	1.1135639411545553
chr15	85400000	85401000	2.4459701586164493
chr15	85401000	85402000	0.7168972039279099
chr15	85402000	85403000	0.7298947285352613
chr15	85403000	85404000	2.61213529895077
chr15	85404000	85405000	0.009416062283957258
chr15	85405000	85406000	2.013640378291235
chr15	85407000	85408000	2.9890534887993305
chr15	85410000	85411000	1.937778168563029
chr15	85411000	85412000	3.32007170550137
chr15	85412000	85413000	1.9392274578006465
chr15	85413000	85414000	2.551381440940374
chr15	85414000	85415000	2.108558517263645
chr15	85415000	85416000	3.336113184713896
chr15	85416000	85417000	3.5860857801959214
chr15	85417000	85418000	3.3733233337508106
chr15	85418000	85419000	2.9668914687563825
chr15	85420000	85421000	3.7288561290138182
chr15	85421000	85422000	2.281310153593066
chr15	85422000	85423000	2.9198240021407567
chr15	85423000	85424000	1.1285589384633048
chr15	85424000	85425000	2.132754691577259
chr15	85427000	85428000	2.3802907028193365
chr15	85428000	85429000	3.9078782220479917
chr15	85429000	85430000	2.7684022524727228
chr15	85430000	85431000	2.115808014227726
chr15	85431000	85432000	3.3506972811158198
chr15	85432000	85433000	-0.6747843372277529
chr15	85440000	85441000	-2.671430780251077
chr15	85441000	85442000	-0.1863392276396973
chr15	85443000	85444000	0.821565802024474
chr15	85444000	85445000	1.659623410861283
chr15	85445000	85446000	1.5912394710443782
chr15	85446000	85447000	2.224344276460211
chr15	85447000	85448000	2.114103291620023
chr15	85449000	85450000	3.145492828347122
chr15	85450000	85451000	1.7932044118580612
chr15	85451000	85452000	1.5666850282359774
chr15	85453000	85454000	2.0496125216301317
chr15	85454000	85455000	2.0988193347917066
chr15	85455000	85456000	3.0300396726387873
chr15	85457000	85458000	2.9155430768301542
chr15	85460000	85461000	0.28489810097851015
chr15	85461000	85462000	1.9545981418315066
chr15	85462000	85463000	2.8667217545046086
chr15	85464000	85465000	0.14351443894744545
chr15	85466000	85467000	-0.25838242089375024
chr15	85467000	85468000	1.2220643551620556
chr15	85468000	85469000	1.5506102787159401
chr15	85470000	85471000	3.0126936686304706
chr15	85471000	85472000	1.5486185560978099
chr15	85472000	85473000	2.7565865704176966
chr15	85473000	85474000	0.24773446840590435
chr15	85474000	85475000	3.1053180275896426
chr15	85475000	85476000	1.814730982258755
chr15	85476000	85477000	2.190522138842813
chr15	85478000	85479000	2.3141103713897735
chr15	85479000	85480000	2.2811868397942794
chr15	85480000	85481000	3.4617844092338363
chr15	85481000	85482000	1.5234887353106854
chr15	85482000	85483000	1.4709737550805126
chr15	85484000	85485000	0.4629014558675649
chr15	85485000	85486000	0.32254554728527973
chr15	85487000	85488000	-0.45625817378999584
chr15	85488000	85489000	0.5238637075549206
chr15	85489000	85490000	2.321283989323083
chr15	85490000	85491000	1.552237504296283
chr15	85492000	85493000	1.1667495609485188
chr15	85493000	85494000	1.8031732305854697
chr15	85494000	85495000	1.9174639371558477
chr15	85495000	85496000	2.3439537347490083
chr15	85496000	85497000	2.970284876516547
chr15	85497000	85498000	1.7279008906160747
chr15	85499000	85500000	1.5941529852995358
chr15	85500000	85501000	3.6337855695594237
chr15	85502000	85503000	2.5735492838645144
chr15	85503000	85504000	2.538135194933059
chr15	85505000	85506000	2.0288723140105476
chr15	85506000	85507000	2.481739029356469
chr15	85508000	85509000	0.3534168121944611
chr15	85509000	85510000	3.917467280976739
chr15	85510000	85511000	2.292501635804564
chr15	85511000	85512000	2.379146677098596
chr15	85512000	85513000	2.0013444350761054
chr15	85513000	85514000	3.222657547832968
chr15	85516000	85517000	0.4725873502106285
chr15	85517000	85518000	0.5061604759854553
chr15	85518000	85519000	2.1587157010105327
chr15	85519000	85520000	2.86586781969974
chr15	85521000	85522000	1.5005677278543021
chr15	85525000	85526000	0.6398039154706677
chr15	85526000	85527000	0.1293058949183264
chr15	85527000	85528000	2.3790760861330473
chr15	85528000	85529000	0.9781537311158904
chr15	85529000	85530000	1.6381551560208234
chr15	85530000	85531000	0.4021593558992899
chr15	85533000	85534000	3.90223365610162
chr15	85534000	85535000	0.5572027755054357
chr15	85535000	85536000	3.4638785750634082
chr15	85536000	85537000	3.1077669462722914
chr15	85539000	85540000	1.1854220192627407
chr15	85540000	85541000	0.8523772453263722
chr15	85541000	85542000	1.1044586334308424
chr15	85542000	85543000	2.0389340597859293
chr15	85543000	85544000	2.6296855314960603
chr15	85545000	85546000	2.2053619559588538
chr15	85547000	85548000	3.077556296398329
chr15	85549000	85550000	2.608428188200451
chr15	85550000	85551000	3.549064196116207
chr15	85551000	85552000	1.323018802590372
chr15	85554000	85555000	1.0663118901682975
chr15	85555000	85556000	1.0946390471960465
chr15	85556000	85557000	0.8553215075760259
chr15	85557000	85558000	2.2921144712468418
chr15	85558000	85559000	2.7305661814505737
chr15	85559000	85560000	-0.25683145502643945
chr15	85561000	85562000	1.059293966265991
chr15	85564000	85565000	2.440249222954572
chr15	85565000	85566000	1.1100169851320323
chr15	85566000	85567000	2.778512686845811
chr15	85567000	85568000	2.004084560556102
chr15	85568000	85569000	0.3492889720110424
chr15	85571000	85572000	2.585950938941906
chr15	85572000	85573000	2.403359186284727
chr15	85573000	85574000	3.8485291244660025
chr15	85574000	85575000	3.001125371621256
chr15	85575000	85576000	2.3089774608748344
chr15	85576000	85577000	1.7075151228403496
chr15	85577000	85578000	1.6854539872520489
chr15	85578000	85579000	1.8831309373923975
chr15	85579000	85580000	0.5186863383650616
chr15	85580000	85581000	2.0303030949973757
chr15	85581000	85582000	2.7604555432655977
chr15	85582000	85583000	2.633556241920251
chr15	85583000	85584000	2.9624764849792395
chr15	85584000	85585000	2.7325223315155194
chr15	85585000	85586000	1.9921910397218408
chr15	85588000	85589000	3.287798471483067
chr15	85590000	85591000	0.7663612941841579
chr15	85591000	85592000	1.7886888720937935
chr15	85593000	85594000	2.4525934233583793
chr15	85594000	85595000	1.514767560937462
chr15	85595000	85596000	2.32185497406739
chr15	85596000	85597000	3.2797784602942355
chr15	85597000	85598000	2.5932485262048055
chr15	85598000	85599000	0.6952498788108343
chr15	85599000	85600000	1.5296057305089823
chr15	85600000	85601000	1.007602401890415
chr15	85601000	85602000	-0.4910565472103801
chr15	85602000	85603000	1.611603548735163
chr15	85603000	85604000	2.7007327111096138
chr15	85604000	85605000	2.1457490825689693
chr15	85605000	85606000	1.30574710085547
chr15	85607000	85608000	3.2999865850906986
chr15	85608000	85609000	1.535691961566296
chr15	85609000	85610000	1.530659416090192
chr15	85610000	85611000	1.171503265723335
chr15	85611000	85612000	1.8568181871358693
chr15	85615000	85616000	0.7890635930051428
chr15	85616000	85617000	2.9625093940237712
chr15	85617000	85618000	2.0317996591855003
chr15	85618000	85619000	3.771752649645039
chr15	85619000	85620000	1.3751675431595285
chr15	85620000	85621000	1.8821992076659175
chr15	85621000	85622000	2.5524434399470577
chr15	85622000	85623000	1.6224239648806869
chr15	85624000	85625000	1.3807842937541177
chr15	85625000	85626000	3.2662897676383027
chr15	85626000	85627000	2.951942121564686
chr15	85627000	85628000	0.41470750426680864
chr15	85628000	85629000	1.9451151362688646
chr15	85631000	85632000	0.43794512017411896
chr15	85632000	85633000	1.9276207437131583
chr15	85634000	85635000	1.4419580641351915
chr15	85635000	85636000	1.8403160875714797
chr15	85636000	85637000	1.010100451032042
chr15	85638000	85639000	0.3132549893920544
chr15	85639000	85640000	2.5894535680648114
chr15	85640000	85641000	0.090203389406807
chr15	85641000	85642000	1.0395369430633272
chr15	85642000	85643000	1.0163420772778822
chr15	85645000	85646000	1.8605620371554275
chr15	85646000	85647000	0.2130772002130804
chr15	85647000	85648000	1.9052318961423984
chr15	85648000	85649000	1.4751295728586473
chr15	85649000	85650000	-0.3596721461188075
chr15	85651000	85652000	1.1771277966893046
chr15	85652000	85653000	-0.02331554872837238
chr15	85653000	85654000	-0.8324599762790629
chr15	85654000	85655000	2.8320692391141464
chr15	85655000	85656000	2.3387064196234144
chr15	85656000	85657000	3.239904769647284
chr15	85658000	85659000	1.7584682969481775
chr15	85659000	85660000	0.15373665909271889
chr15	85661000	85662000	-0.12623553975028623
chr15	85662000	85663000	1.29911472740973
chr15	85663000	85664000	2.1394108125445737
chr15	85664000	85665000	2.5484693128094653
chr15	85665000	85666000	-0.8768562881546547
chr15	85666000	85667000	-0.05166654369602879
chr15	85667000	85668000	1.751165432338919
chr15	85668000	85669000	1.999679375378987
chr15	85669000	85670000	2.765826892514878
chr15	85672000	85673000	2.770546399265719
chr15	85674000	85675000	0.5451622568293101
chr15	85675000	85676000	0.8730730731018702
chr15	85676000	85677000	2.6189784621956402
chr15	85677000	85678000	1.8662934093080497
chr15	85678000	85679000	0.5548699946231487
chr15	85679000	85680000	1.911342121785656
chr15	85680000	85681000	1.140327162008024
chr15	85682000	85683000	0.7629161245407478
chr15	85683000	85684000	0.8619902608371968
chr15	85684000	85685000	2.87009745233686
chr15	85685000	85686000	0.6593702920972705
chr15	85686000	85687000	0.9185219926971427
chr15	85687000	85688000	-0.05653522736674669
chr15	85688000	85689000	-0.46922361497717696
chr15	85689000	85690000	-0.0869661919990011
chr15	85690000	85691000	1.548204585223629
chr15	85691000	85692000	1.4990164196001685
chr15	85692000	85693000	1.418169590731876
chr15	85693000	85694000	3.037797031082961
chr15	85695000	85696000	2.3573678777237848
chr15	85696000	85697000	1.7748724305568278
chr15	85697000	85698000	2.3518659204525485
chr15	85699000	85700000	0.9950844229200234
chr15	85701000	85702000	-0.800031190463183
chr15	85702000	85703000	0.19494406847829246
chr15	85703000	85704000	1.870112857967695
chr15	85704000	85705000	1.0532294191659608
chr15	85705000	85706000	2.275908313168575
chr15	85706000	85707000	2.8892799255471293
chr15	85707000	85708000	2.8739025650462007
chr15	85708000	85709000	4.3094465079585405
chr15	85709000	85710000	2.680454171065752
chr15	85710000	85711000	2.421526290508804
chr15	85711000	85712000	2.5375009427332134
chr15	85712000	85713000	3.028986021632219
chr15	85713000	85714000	2.8461771664952535
chr15	85716000	85717000	1.3102720566943067
chr15	85717000	85718000	3.556714977166632
chr15	85718000	85719000	4.914091838907023
chr15	85719000	85720000	3.383071467604154
chr15	85720000	85721000	1.5170970305343094
chr15	85721000	85722000	1.7655323422048743
chr15	85722000	85723000	3.5508335562846916
chr15	85723000	85724000	2.3594468706291214
chr15	85724000	85725000	4.150777439455177
chr15	85725000	85726000	1.8797589690679533
chr15	85726000	85727000	1.8576029284809834
chr15	85727000	85728000	5.282742299374226
chr15	85728000	85729000	2.764220126661838
chr15	85729000	85730000	0.7292030502173846
chr15	85730000	85731000	2.4311226738386815
chr15	85732000	85733000	1.2451895001142044
chr15	85734000	85735000	1.0203757356049639
chr15	85735000	85736000	1.0843708408066126
chr15	85742000	85743000	0.5322298675054274
chr15	85743000	85744000	1.950614563716455
chr15	85744000	85745000	0.26731585962402715
chr15	85745000	85746000	-0.323247189212742
chr15	85746000	85747000	-0.18515854345688282
chr15	85747000	85748000	-0.5991140304461003
chr15	85753000	85754000	0.7378150982318131
chr15	85754000	85755000	2.956160635641653
chr15	85755000	85756000	2.8715161852332836
chr15	85758000	85759000	3.7726670504501643
chr15	85767000	85768000	2.7959408606356546
chr15	85770000	85771000	3.316342370020306
chr15	85774000	85775000	2.051086547801352
chr15	85775000	85776000	2.219804309179174
chr15	85778000	85779000	1.241339747317313
chr15	85779000	85780000	1.2967891421222586
chr15	85780000	85781000	1.0867891617306717
chr15	85781000	85782000	1.9594411979557012
chr15	85782000	85783000	0.9228005182884194
chr15	85784000	85785000	1.5670594069821548
chr15	85789000	85790000	4.074564019265577
chr15	85790000	85791000	2.0592321683785544
chr15	85792000	85793000	1.8454093871251769
chr15	85793000	85794000	3.2528363479481293
chr15	85795000	85796000	3.687428146529398
chr15	85798000	85799000	4.141615584954913
chr15	85799000	85800000	4.2770070623193694
chr15	85800000	85801000	1.6966276398022224
chr15	85802000	85803000	2.12917407742531
chr15	85803000	85804000	1.421026165523753
chr15	85804000	85805000	1.5955073809127875
chr15	85805000	85806000	2.0528384779263242
chr15	85810000	85811000	0.5197895251422655
chr15	85816000	85817000	0.16592566395269354
chr15	85821000	85822000	0.9148443250395116
chr15	85825000	85826000	0.716847529189095
chr15	85829000	85830000	2.7373167671820324
chr15	85830000	85831000	1.377699443984833
chr15	85831000	85832000	1.6948323034538868
chr15	85832000	85833000	1.0906467285968575
chr15	85833000	85834000	1.6519466064332289
chr15	85834000	85835000	3.1251797468921616
chr15	85837000	85838000	0.954185554399354
chr15	85838000	85839000	1.5219357706902334
chr15	85845000	85846000	1.9241913032558695
chr15	85846000	85847000	-0.0483397255353361
chr15	85847000	85848000	2.40987457572957
chr15	85849000	85850000	2.306800677654236
chr15	85850000	85851000	1.790909369142296
chr15	85851000	85852000	2.3928453337408553
chr15	85852000	85853000	0.6950137043468948
chr15	85857000	85858000	2.1639005762903545
chr15	85858000	85859000	2.674482353578184
chr15	85859000	85860000	0.6140250729599197
chr15	85860000	85861000	3.4792314011149426
chr15	85862000	85863000	1.910608888663362
chr15	85863000	85864000	3.214058407715232
chr15	85864000	85865000	1.336754813816681
chr15	85866000	85867000	3.3942815721016464
chr15	85867000	85868000	2.498429113179475
chr15	85869000	85870000	0.9177308465913498
chr15	85870000	85871000	2.5861633547828067
chr15	85872000	85873000	0.6704813354905361
chr15	85873000	85874000	-0.2304095260438576
chr15	85874000	85875000	1.4605431752606133
chr15	85875000	85876000	2.2921653977076373
chr15	85876000	85877000	1.4919068045509987
chr15	85877000	85878000	2.551949803706719
chr15	85879000	85880000	2.2831539757239083
chr15	85880000	85881000	1.9265663064247578
chr15	85883000	85884000	1.826120466253542
chr15	85884000	85885000	-0.526085868285058
chr15	85885000	85886000	-0.22133233901271965
chr15	85886000	85887000	0.6392196333051302
chr15	85887000	85888000	-0.33641395729070495
chr15	85888000	85889000	-1.0668955193299061
chr15	85889000	85890000	0.9240795212241225
chr15	85890000	85891000	1.3865182019209925
chr15	85891000	85892000	-0.48316164818435364
chr15	85892000	85893000	-0.7235087668681648
chr15	85893000	85894000	0.9425918357137635
chr15	85894000	85895000	-0.0949684262721478
chr15	85895000	85896000	0.9281889060752343
chr15	85898000	85899000	2.2444202710387096
chr15	85899000	85900000	2.7602239795621353
chr15	85900000	85901000	0.21468975225012182
chr15	85901000	85902000	1.9748915210617435
chr15	85903000	85904000	-0.2756205483123298
chr15	85905000	85906000	-0.23696605589763844
chr15	85906000	85907000	2.5250747224004146
chr15	85908000	85909000	0.39508390708148516
chr15	85912000	85913000	-0.1052826660723892
chr15	85913000	85914000	0.7931278123326038
chr15	85914000	85915000	1.1204279238934929
chr15	85915000	85916000	0.9189614466121954
chr15	85916000	85917000	1.539396314168605
chr15	85917000	85918000	0.5926873910430817
chr15	85918000	85919000	0.6423182570974376
chr15	85921000	85922000	-0.7942907802324723
chr15	85922000	85923000	-0.594435702610211
chr15	85923000	85924000	-1.5351915350804661
chr15	85924000	85925000	0.3248904344592192
chr15	85925000	85926000	-0.6860665030186206
chr15	85926000	85927000	2.8388757921938854
chr15	85927000	85928000	0.8502408512058912
chr15	85928000	85929000	0.568073638554775
chr15	85929000	85930000	1.2502380795347159
chr15	85931000	85932000	1.553261598953912
chr15	85932000	85933000	-0.721204056655201
chr15	85933000	85934000	0.3190931803513903
chr15	85934000	85935000	0.6968378879643541
chr15	85935000	85936000	2.8086134109217498
chr15	85936000	85937000	2.2107675660073887
chr15	85937000	85938000	1.7776259741307552
chr15	85938000	85939000	0.8669312498379951
chr15	85940000	85941000	1.2471683466929282
chr15	85941000	85942000	-0.26281408347930435
chr15	85942000	85943000	0.8885211118441771
chr15	85945000	85946000	-0.44028653149408176
chr15	85946000	85947000	1.68312829500465
chr15	85947000	85948000	0.7716704161139338
chr15	85948000	85949000	0.3851192191529088
chr15	85949000	85950000	-0.0686182720470024
chr15	85950000	85951000	0.15482767194955085
chr15	85951000	85952000	-0.41819919115532617
chr15	85952000	85953000	0.6076394528509769
chr15	85953000	85954000	0.10800252934726758
chr15	85954000	85955000	0.5114776085473987
chr15	85955000	85956000	0.6890791338370033
chr15	85956000	85957000	0.04420434459394182
chr15	85957000	85958000	-0.84580307422097
chr15	85958000	85959000	2.080306533071347
chr15	85959000	85960000	0.35614514354531185
chr15	85960000	85961000	-0.4749119665241261
chr15	85961000	85962000	2.1131188212743917
chr15	85962000	85963000	0.27492576399995916
chr15	85963000	85964000	1.7171161898140002
chr15	85964000	85965000	1.266697318394294
chr15	85965000	85966000	-0.36489920075832766
chr15	85966000	85967000	1.9655546423208616
chr15	85967000	85968000	-0.30478120535618625
chr15	85968000	85969000	0.9217972446480428
chr15	85969000	85970000	0.2664303109965132
chr15	85971000	85972000	-0.8235695675236799
chr15	85972000	85973000	-0.2056254272386087
chr15	85973000	85974000	-0.9420184310207775
chr15	85974000	85975000	0.785289200324724
chr15	85975000	85976000	1.9983227180114518
chr15	85976000	85977000	0.18806576671403274
chr15	85977000	85978000	0.5992918449604965
chr15	85978000	85979000	1.0640016837009025
chr15	85979000	85980000	-1.4488739754386193
chr15	85980000	85981000	0.8988907638667697
chr15	85981000	85982000	1.5414111697675663
chr15	85982000	85983000	1.6829359698428954
chr15	85983000	85984000	1.3209832711727778
chr15	85984000	85985000	0.9601159410021712
chr15	85985000	85986000	-0.6747092831484278
chr15	85986000	85987000	1.2077882272744445
chr15	85987000	85988000	-0.007786933823233934
chr15	85988000	85989000	2.849524945523787
chr15	85989000	85990000	3.1540841600836114
chr15	85990000	85991000	0.4136936801942496
chr15	85991000	85992000	2.5288140532571726
chr15	85993000	85994000	1.1400169189821838
chr15	85994000	85995000	1.9584917148798915
chr15	85995000	85996000	1.4134898012589132
chr15	85996000	85997000	-0.1853216582262978
chr15	85997000	85998000	0.262768419916231
chr15	85998000	85999000	-0.463853101088856
chr15	85999000	86000000	1.071311794973573
chr15	86000000	86001000	-1.2127689306925218
chr15	86002000	86003000	0.8620120236862037
chr15	86003000	86004000	1.4177767992748924
chr15	86004000	86005000	4.5391046809610245
chr15	86005000	86006000	0.6177228745150775
chr15	86006000	86007000	1.1267253235713761
chr15	86007000	86008000	2.0449389643771427
chr15	86008000	86009000	0.5175558305076038
chr15	86010000	86011000	0.9411955511309421
chr15	86012000	86013000	0.5676045449099858
chr15	86015000	86016000	0.40312903863281696
chr15	86016000	86017000	0.522667720357629
chr15	86017000	86018000	0.9558731315099812
chr15	86018000	86019000	2.9071866319171424
chr15	86019000	86020000	0.6030488140369953
chr15	86020000	86021000	1.6712468496834774
chr15	86021000	86022000	0.3546763398552328
chr15	86022000	86023000	1.8019967416474951
chr15	86023000	86024000	1.0486734197577747
chr15	86024000	86025000	-0.4559487038512202
chr15	86025000	86026000	1.1092334839898066
chr15	86026000	86027000	-0.017388119582921784
chr15	86027000	86028000	0.7952553664069638
chr15	86028000	86029000	-1.094444987418977
chr15	86029000	86030000	0.8587803973582118
chr15	86031000	86032000	3.0032920858155014
chr15	86032000	86033000	2.9229926804497963
chr15	86033000	86034000	2.401065117925582
chr15	86034000	86035000	1.634887755222003
chr15	86035000	86036000	-0.39213993660152674
chr15	86036000	86037000	3.003844611374366
chr15	86037000	86038000	2.280044917421126
chr15	86039000	86040000	0.021540007259162768
chr15	86040000	86041000	1.1108883112363446
chr15	86041000	86042000	1.0797591327837224
chr15	86044000	86045000	1.3413717866768942
chr15	86045000	86046000	1.319998459070755
chr15	86046000	86047000	-0.330756430793401
chr15	86048000	86049000	2.0188985891661075
chr15	86050000	86051000	1.8625221079825818
chr15	86051000	86052000	-0.4052904935556312
chr15	86052000	86053000	1.3802056858019798
chr15	86053000	86054000	1.4120614687117938
chr15	86055000	86056000	-0.01575867717506303
chr15	86056000	86057000	1.6992696356934087
chr15	86057000	86058000	-0.5794651155577822
chr15	86058000	86059000	-0.15865954868848073
chr15	86060000	86061000	2.099121109779584
chr15	86061000	86062000	3.0775754813616074
chr15	86062000	86063000	1.6373876708276334
chr15	86063000	86064000	1.390218150789314
chr15	86064000	86065000	1.5001124401954062
chr15	86065000	86066000	3.05651111124091
chr15	86066000	86067000	1.4111495170726616
chr15	86067000	86068000	0.006677578874794899
chr15	86069000	86070000	-1.5692688061462479
chr15	86070000	86071000	-2.004976862050334
chr15	86071000	86072000	-2.2796293949599273
chr15	86073000	86074000	-1.1465933580463963
chr15	86074000	86075000	-0.3682220302103777
chr15	86075000	86076000	1.9866225433478675
chr15	86076000	86077000	-0.30498778567720014
chr15	86077000	86078000	2.02039056160991
chr15	86078000	86079000	1.2397435891943687
chr15	86079000	86080000	2.808805787247789
chr15	86080000	86081000	0.19953069943658866
chr15	86081000	86082000	-0.26357127766596494
chr15	86082000	86083000	0.8125116008705809
chr15	86083000	86084000	1.8273884240529408
chr15	86084000	86085000	2.618754098545744
chr15	86085000	86086000	1.2104516333089772
chr15	86086000	86087000	1.3579204802167895
chr15	86087000	86088000	1.8606420787254176
chr15	86089000	86090000	2.6602040505202234
chr15	86090000	86091000	-0.7952028915141957
chr15	86091000	86092000	1.09952190884194
chr15	86092000	86093000	0.6381460095715477
chr15	86093000	86094000	2.2565898473884975
chr15	86094000	86095000	0.7739042203361217
chr15	86096000	86097000	2.627194848726951
chr15	86097000	86098000	1.3498340730856908
chr15	86098000	86099000	0.9691952996179277
chr15	86100000	86101000	0.4276866182145922
chr15	86102000	86103000	0.8806348711377497
chr15	86103000	86104000	2.6071828812224327
chr15	86104000	86105000	1.739948367668887
chr15	86105000	86106000	1.1219608190438595
chr15	86106000	86107000	0.8318811749528595
chr15	86107000	86108000	1.5100460653369518
chr15	86108000	86109000	1.7421507471221793
chr15	86109000	86110000	2.037973160215571
chr15	86110000	86111000	-0.08408176820897426
chr15	86111000	86112000	2.52597004526611
chr15	86112000	86113000	0.4773581135743405
chr15	86114000	86115000	0.5012083637565908
chr15	86115000	86116000	2.290846764003794
chr15	86116000	86117000	0.16689429282391824
chr15	86117000	86118000	0.8829577326957665
chr15	86118000	86119000	2.225690539252641
chr15	86119000	86120000	1.1364563186349497
chr15	86120000	86121000	-0.8788406309378611
chr15	86121000	86122000	1.8424290601360929
chr15	86122000	86123000	1.2527180326830847
chr15	86123000	86124000	1.0585366308277677
chr15	86125000	86126000	1.380049166765023
chr15	86126000	86127000	1.1805253897582435
chr15	86127000	86128000	-0.2007043396789309
chr15	86128000	86129000	1.303355444575871
chr15	86129000	86130000	0.48366413491114185
chr15	86130000	86131000	0.01929776842177773
chr15	86131000	86132000	0.8294513838634852
chr15	86132000	86133000	1.3832872589728709
chr15	86133000	86134000	2.8120758776210293
chr15	86135000	86136000	1.251478533571705
chr15	86136000	86137000	0.8965729622311513
chr15	86137000	86138000	1.8520208663724138
chr15	86138000	86139000	0.11112353914660048
chr15	86139000	86140000	0.07492923879607293
chr15	86140000	86141000	1.0426231453999895
chr15	86141000	86142000	-0.3314271618515927
chr15	86142000	86143000	1.557216164279809
chr15	86143000	86144000	0.8784990114436507
chr15	86144000	86145000	0.6481848620722073
chr15	86145000	86146000	0.45351368852041524
chr15	86146000	86147000	0.8039096870387393
chr15	86147000	86148000	-0.0072650705265820004
chr15	86148000	86149000	0.5094200712516748
chr15	86149000	86150000	-1.972714416354621
chr15	86150000	86151000	-0.017420825980630956
chr15	86152000	86153000	-1.9908687305060677
chr15	86153000	86154000	-2.927140792007268
chr15	86154000	86155000	0.990030148122791
chr15	86155000	86156000	0.29150652873872446
chr15	86157000	86158000	-0.3311631683258662
chr15	86158000	86159000	-0.565459928258563
chr15	86159000	86160000	2.1905679863321303
chr15	86161000	86162000	0.4177771965113938
chr15	86162000	86163000	1.0189794800811245
chr15	86163000	86164000	2.1609476317555805
chr15	86164000	86165000	1.8934402935499042
chr15	86165000	86166000	3.0463229971629997
chr15	86166000	86167000	0.16937054924480507
chr15	86167000	86168000	0.518180119957112
chr15	86168000	86169000	2.3917269447023255
chr15	86169000	86170000	1.1019408022023334
chr15	86170000	86171000	1.9329656028937117
chr15	86171000	86172000	-0.17009680503164404
chr15	86172000	86173000	1.4412563493721735
chr15	86173000	86174000	0.7347344131374033
chr15	86174000	86175000	0.3528924508680485
chr15	86175000	86176000	0.9067684391613156
chr15	86176000	86177000	2.1290083973561837
chr15	86177000	86178000	0.07148962905615448
chr15	86178000	86179000	0.5234892369953658
chr15	86179000	86180000	0.9843772124996609
chr15	86180000	86181000	0.5282832887890334
chr15	86181000	86182000	1.0365096338677813
chr15	86182000	86183000	0.0870102339773956
chr15	86183000	86184000	0.3586177647887642
chr15	86184000	86185000	0.36921560364784956
chr15	86186000	86187000	2.528501210689942
chr15	86187000	86188000	0.31265086328451186
chr15	86188000	86189000	2.167752024292405
chr15	86189000	86190000	0.878327223426316
chr15	86190000	86191000	-0.33681021384801646
chr15	86192000	86193000	1.4466855034672812
chr15	86193000	86194000	2.5198275818047184
chr15	86194000	86195000	0.5532609283146844
chr15	86195000	86196000	2.0191620180035588
chr15	86196000	86197000	0.3351391404644161
chr15	86197000	86198000	0.5624274707130499
chr15	86198000	86199000	0.5366503830544501
chr15	86199000	86200000	2.4786977457928905
chr15	86201000	86202000	2.3628076674146707
chr15	86202000	86203000	0.5830961421478974
chr15	86203000	86204000	0.1453690393705491
chr15	86204000	86205000	0.9651359471705796
chr15	86205000	86206000	2.5885046626718045
chr15	86207000	86208000	0.0006358765411660912
chr15	86208000	86209000	0.388755424788785
chr15	86209000	86210000	-1.4476418368898003
chr15	86210000	86211000	-2.8850614750813772
chr15	86211000	86212000	1.577538786728483
chr15	86212000	86213000	-0.04673347271837291
chr15	86213000	86214000	-2.3495904674287207
chr15	86214000	86215000	-0.23378592594920258
chr15	86215000	86216000	1.9046585703107048
chr15	86216000	86217000	-2.6221857406273466
chr15	86217000	86218000	-0.2346460379321544
chr15	86218000	86219000	-0.352760592966755
chr15	86220000	86221000	-0.5601013525452122
chr15	86221000	86222000	-0.007361559613660789
chr15	86222000	86223000	0.8770638106102442
chr15	86223000	86224000	0.21490161111255296
chr15	86224000	86225000	-0.6140179686719175
chr15	86225000	86226000	1.4691205591737353
chr15	86226000	86227000	-0.3815278486525276
chr15	86228000	86229000	0.7171984900274406
chr15	86229000	86230000	0.4720527521965469
chr15	86230000	86231000	-0.4888167892534113
chr15	86231000	86232000	1.6242827866184482
chr15	86232000	86233000	3.4047811503676213
chr15	86233000	86234000	0.6802574882079707
chr15	86235000	86236000	0.6029801354828105
chr15	86237000	86238000	1.3362293345994654
chr15	86238000	86239000	0.5977023390501796
chr15	86239000	86240000	1.8076704761057394
chr15	86240000	86241000	1.1291285570337228
chr15	86241000	86242000	1.2607035584778719
chr15	86242000	86243000	1.6979256538414917
chr15	86243000	86244000	2.627820858015135
chr15	86244000	86245000	2.0429181523399986
chr15	86245000	86246000	1.6670217776099758
chr15	86246000	86247000	2.272657387343999
chr15	86247000	86248000	1.9633036226723342
chr15	86248000	86249000	1.4180628867918468
chr15	86249000	86250000	0.3483217283340078
chr15	86251000	86252000	1.029453108100281
chr15	86252000	86253000	0.6770032455055109
chr15	86253000	86254000	-0.21505385212309483
chr15	86254000	86255000	0.3054730498207316
chr15	86255000	86256000	1.2373254505155504
chr15	86256000	86257000	1.0214055968662727
chr15	86257000	86258000	0.5806678679454873
chr15	86258000	86259000	0.6815630426453329
chr15	86260000	86261000	2.1249879733359074
chr15	86261000	86262000	1.1663336653447398
chr15	86264000	86265000	1.0337202056548775
chr15	86265000	86266000	0.17037405340330497
chr15	86266000	86267000	1.784821204206389
chr15	86267000	86268000	2.2405825215045914
chr15	86268000	86269000	1.467036856232577
chr15	86269000	86270000	-0.6534033417811322
chr15	86270000	86271000	1.3661001238856385
chr15	86272000	86273000	1.890547266048467
chr15	86273000	86274000	1.042075499325716
chr15	86274000	86275000	1.7246267252047038
chr15	86275000	86276000	0.1453654800668524
chr15	86276000	86277000	1.4514708979616149
chr15	86279000	86280000	1.0192769047435215
chr15	86280000	86281000	0.23918717044794038
chr15	86281000	86282000	1.3153864165499232
chr15	86282000	86283000	1.418447203618899
chr15	86283000	86284000	-0.6481093404079988
chr15	86284000	86285000	0.8134180166966943
chr15	86285000	86286000	1.0489798654405118
chr15	86287000	86288000	1.3425079295854325
chr15	86288000	86289000	3.035811777206677
chr15	86289000	86290000	0.7818751173116795
chr15	86291000	86292000	1.0796101359206316
chr15	86292000	86293000	1.9604218779868516
chr15	86293000	86294000	0.16263977955921197
chr15	86295000	86296000	1.4483648241363105
chr15	86296000	86297000	0.9824814463549464
chr15	86297000	86298000	1.1087797339036656
chr15	86299000	86300000	3.6534188317550984
chr15	86300000	86301000	2.188353330999541
chr15	86301000	86302000	1.167582672821756
chr15	86303000	86304000	1.679646740428023
chr15	86304000	86305000	0.37652752924547156
chr15	86305000	86306000	1.129727839890152
chr15	86306000	86307000	0.6920612260411076
chr15	86307000	86308000	-0.07073614158325699
chr15	86308000	86309000	0.7194332726473536
chr15	86309000	86310000	3.8232925020669772
chr15	86310000	86311000	2.5055520933668594
chr15	86311000	86312000	1.0376834037642828
chr15	86312000	86313000	2.4828167999521886
chr15	86313000	86314000	1.8926200280400254
chr15	86314000	86315000	1.329446871613542
chr15	86316000	86317000	1.5776087144378346
chr15	86317000	86318000	2.099174187000051
chr15	86320000	86321000	2.2384490237438195
chr15	86321000	86322000	3.7567158761542023
chr15	86322000	86323000	0.3240368253666123
chr15	86323000	86324000	1.2337551482082592
chr15	86324000	86325000	1.7541215823516618
chr15	86325000	86326000	1.373032764707777
chr15	86326000	86327000	-0.13356040373627107
chr15	86327000	86328000	1.3588818830267966
chr15	86328000	86329000	0.02669357647417806
chr15	86329000	86330000	2.2383724535750935
chr15	86334000	86335000	-0.3246379562595887
chr15	86335000	86336000	1.8317964274546372
chr15	86337000	86338000	0.14722823506675817
chr15	86338000	86339000	0.48126672445712015
chr15	86339000	86340000	2.268697256281166
chr15	86340000	86341000	2.750496191606015
chr15	86341000	86342000	0.2759237267431243
chr15	86342000	86343000	0.4999821417222901
chr15	86343000	86344000	1.2780871442169808
chr15	86344000	86345000	2.3273182177432163
chr15	86345000	86346000	1.2839635065986545
chr15	86348000	86349000	1.6653175720621574
chr15	86349000	86350000	0.914476507603292
chr15	86350000	86351000	1.9854311392491288
chr15	86351000	86352000	-0.4411871591601187
chr15	86352000	86353000	0.878898096961262
chr15	86353000	86354000	2.659962383402597
chr15	86354000	86355000	1.597479140893262
chr15	86355000	86356000	1.7417342168382224
chr15	86356000	86357000	0.4163890954777976
chr15	86357000	86358000	0.41091050559163134
chr15	86358000	86359000	1.7352613842378328
chr15	86361000	86362000	0.5826636562826693
chr15	86362000	86363000	2.538225321647713
chr15	86363000	86364000	1.924029897636824
chr15	86365000	86366000	2.010318530091277
chr15	86366000	86367000	0.9821482335488381
chr15	86367000	86368000	1.6952176008373432
chr15	86368000	86369000	1.2650618663871651
chr15	86369000	86370000	1.4405174447155882
chr15	86371000	86372000	2.9203805392697815
chr15	86372000	86373000	1.6602977408222666
chr15	86373000	86374000	-0.11713998261370989
chr15	86374000	86375000	1.3398691506868108
chr15	86375000	86376000	1.1231706440658549
chr15	86376000	86377000	1.111963260090613
chr15	86377000	86378000	1.5249689043174954
chr15	86378000	86379000	2.5423761103685107
chr15	86379000	86380000	2.136314836175348
chr15	86381000	86382000	2.7020495265239157
chr15	86382000	86383000	2.1804579172345084
chr15	86383000	86384000	3.02484994918054
chr15	86384000	86385000	3.271716425154652
chr15	86387000	86388000	2.8826011264135025
chr15	86388000	86389000	2.0057511807978283
chr15	86389000	86390000	-0.2956698272222262
chr15	86392000	86393000	-0.2502127961331518
chr15	86393000	86394000	1.1583656311653838
chr15	86394000	86395000	2.018632731751177
chr15	86396000	86397000	1.3608882823836248
chr15	86397000	86398000	3.425346987897465
chr15	86398000	86399000	1.8701935024375562
chr15	86399000	86400000	3.0286685733693868
chr15	86400000	86401000	1.7190156073333196
chr15	86401000	86402000	1.888957870257811
chr15	86402000	86403000	-0.16127322482952336
chr15	86403000	86404000	0.5469785949862971
chr15	86404000	86405000	0.6272813474157242
chr15	86405000	86406000	1.414481704844356
chr15	86406000	86407000	1.984680025153841
chr15	86407000	86408000	0.29811859443049316
chr15	86408000	86409000	1.1300917749472694
chr15	86409000	86410000	2.038847902700414
chr15	86412000	86413000	0.7961294270695429
chr15	86413000	86414000	0.1738486291214208
chr15	86414000	86415000	-0.21921846649635576
chr15	86415000	86416000	1.164831573729479
chr15	86416000	86417000	0.5574295090864175
chr15	86417000	86418000	2.377837744285203
chr15	86418000	86419000	-1.4033145035105814
chr15	86420000	86421000	1.3212013096453215
chr15	86421000	86422000	-0.2922838605702586
chr15	86424000	86425000	1.706553341489176
chr15	86425000	86426000	1.9500146269489844
chr15	86426000	86427000	0.9501282714825371
chr15	86427000	86428000	1.5839922855260795
chr15	86428000	86429000	0.4305573126433843
chr15	86430000	86431000	1.9455507344251866
chr15	86431000	86432000	1.7267810575601086
chr15	86432000	86433000	1.8230218945597176
chr15	86435000	86436000	1.0775858717430384
chr15	86437000	86438000	0.956825527627639
chr15	86439000	86440000	0.9111728582762678
chr15	86440000	86441000	1.197690306182642
chr15	86441000	86442000	1.5902377209014915
chr15	86442000	86443000	1.375090689439721
chr15	86443000	86444000	1.2067551562137737
chr15	86444000	86445000	0.21412365009642842
chr15	86445000	86446000	1.300472417825889
chr15	86446000	86447000	1.7912581112196604
chr15	86447000	86448000	1.6982241315804392
chr15	86448000	86449000	1.3740872672975777
chr15	86451000	86452000	1.2869874677961666
chr15	86452000	86453000	0.615392871668538
chr15	86453000	86454000	0.7214479887350044
chr15	86454000	86455000	0.37949466207161653
chr15	86455000	86456000	0.687336445436215
chr15	86457000	86458000	0.035074870333136283
chr15	86458000	86459000	0.39898303569941174
chr15	86459000	86460000	1.093378443173012
chr15	86461000	86462000	0.6566858780873427
chr15	86462000	86463000	-0.40005735811225623
chr15	86463000	86464000	-2.3204345565675686
chr15	86464000	86465000	-2.580619635608679
chr15	86465000	86466000	0.23315351523887698
chr15	86466000	86467000	-1.1828161990776012
chr15	86467000	86468000	1.0488466590448373
chr15	86468000	86469000	-2.888264142999595
chr15	86469000	86470000	-1.6534043314786249
chr15	86470000	86471000	-0.4149171693632839
chr15	86471000	86472000	-2.9110163357124184
chr15	86472000	86473000	-1.0963353310833002
chr15	86473000	86474000	-1.7782953056629867
chr15	86474000	86475000	0.19736926587454287
chr15	86475000	86476000	-2.8987156189315995
chr15	86476000	86477000	-5.444050326226406
chr15	86478000	86479000	-3.24593583261211
chr15	86479000	86480000	-1.9074907583041363
chr15	86480000	86481000	1.0260846281240126
chr15	86481000	86482000	0.12514736682822283
chr15	86482000	86483000	0.4870025553451731
chr15	86483000	86484000	0.25456283604023855
chr15	86484000	86485000	0.005671804731041711
chr15	86485000	86486000	-1.3137811395814465
chr15	86486000	86487000	3.5304871918240948
chr15	86487000	86488000	2.202022995226626
chr15	86488000	86489000	0.7464124995444177
chr15	86489000	86490000	1.9696293927380593
chr15	86490000	86491000	1.425033131451141
chr15	86491000	86492000	1.881381202384609
chr15	86493000	86494000	1.751865288670235
chr15	86494000	86495000	-0.6995944512745129
chr15	86495000	86496000	0.45713457513424655
chr15	86496000	86497000	1.9432681857492757
chr15	86497000	86498000	1.9730097036914953
chr15	86498000	86499000	0.35994363688683034
chr15	86499000	86500000	2.2208580301878285
chr15	86500000	86501000	1.56533148882612
chr15	86501000	86502000	2.4391119657030655
chr15	86502000	86503000	1.6698426922305303
chr15	86503000	86504000	1.1809041365723405
chr15	86504000	86505000	-0.2939557904083776
chr15	86505000	86506000	1.5534949642826483
chr15	86506000	86507000	-0.6562520311977788
chr15	86507000	86508000	0.23079200895185592
chr15	86510000	86511000	2.915767922403259
chr15	86511000	86512000	1.6823899339102495
chr15	86512000	86513000	-0.4612434749253912
chr15	86513000	86514000	1.641309738133681
chr15	86514000	86515000	3.3223961523716303
chr15	86515000	86516000	2.6213895798243914
chr15	86517000	86518000	0.04989213880263534
chr15	86518000	86519000	0.5356059992369818
chr15	86519000	86520000	0.8479956046254855
chr15	86520000	86521000	-1.0814396109587683
chr15	86521000	86522000	1.4640631464130391
chr15	86522000	86523000	0.7776437033678053
chr15	86523000	86524000	1.7896944583302266
chr15	86524000	86525000	-0.6979246031742962
chr15	86525000	86526000	0.4071717240710121
chr15	86527000	86528000	0.8890170056240705
chr15	86535000	86536000	-0.9559457826260126
chr15	86536000	86537000	0.6099219679783079
chr15	86537000	86538000	0.762244509906411
chr15	86538000	86539000	0.2559074199543017
chr15	86539000	86540000	-2.331671592617487
chr15	86540000	86541000	-0.40381251249037026
chr15	86543000	86544000	0.668200660808459
chr15	86544000	86545000	-0.07866226656240995
chr15	86545000	86546000	-1.1320285518295174
chr15	86546000	86547000	0.21058595742879596
chr15	86547000	86548000	-0.021191128954796738
chr15	86548000	86549000	-0.7661736261018857
chr15	86550000	86551000	-0.9187538104877149
chr15	86551000	86552000	0.40943052187486917
chr15	86552000	86553000	0.09815981377204873
chr15	86553000	86554000	1.8978829762628477
chr15	86554000	86555000	2.9160675528941744
chr15	86555000	86556000	0.39793832956873965
chr15	86556000	86557000	0.9179769513382219
chr15	86557000	86558000	0.7541512537341079
chr15	86558000	86559000	1.9586929187164175
chr15	86559000	86560000	0.22049570656968295
chr15	86561000	86562000	-3.5220123056871704
chr15	86562000	86563000	-2.4538775270715085
chr15	86563000	86564000	-3.9228168009948794
chr15	86564000	86565000	-1.2759533002768064
chr15	86566000	86567000	0.13675761147869778
chr15	86567000	86568000	-0.5974357962388495
chr15	86568000	86569000	0.28636703026019417
chr15	86569000	86570000	-1.1159611872502415
chr15	86571000	86572000	1.2667440483874417
chr15	86572000	86573000	3.0308048475459515
chr15	86573000	86574000	0.8879762405911509
chr15	86576000	86577000	2.9375835611465417
chr15	86577000	86578000	1.6610038176286013
chr15	86578000	86579000	1.285728084432649
chr15	86579000	86580000	0.7073681834719285
chr15	86580000	86581000	0.7046322088677884
chr15	86581000	86582000	0.9525121656225608
chr15	86583000	86584000	-0.3931941990115529
chr15	86584000	86585000	0.43537541817100817
chr15	86585000	86586000	1.6925906740794037
chr15	86586000	86587000	1.0958545774553372
chr15	86587000	86588000	2.430369049941612
chr15	86588000	86589000	1.8440996263068459
chr15	86589000	86590000	3.539837221204388
chr15	86590000	86591000	0.6922314688078404
chr15	86591000	86592000	1.8353942080556942
chr15	86592000	86593000	2.2767885933209064
chr15	86593000	86594000	0.5865928204423743
chr15	86594000	86595000	2.144820826320223
chr15	86595000	86596000	0.4879717270260988
chr15	86596000	86597000	2.1987564785087326
chr15	86598000	86599000	0.6731621818941371
chr15	86599000	86600000	1.273815652890644
chr15	86600000	86601000	1.6798717742322318
chr15	86601000	86602000	1.5764016426338643
chr15	86602000	86603000	2.309460768278198
chr15	86603000	86604000	2.4371727492616375
chr15	86605000	86606000	2.2516563967818373
chr15	86608000	86609000	1.4232002522753535
chr15	86609000	86610000	1.6790873917281173
chr15	86610000	86611000	2.413386215832471
chr15	86611000	86612000	3.0111136779019225
chr15	86612000	86613000	2.5167009623320005
chr15	86613000	86614000	4.20063980526239
chr15	86615000	86616000	4.27394329579994
chr15	86617000	86618000	3.5682589697162217
chr15	86618000	86619000	3.7676922132862316
chr15	86619000	86620000	3.471659456528611
chr15	86620000	86621000	2.6190305806607994
chr15	86621000	86622000	2.0522378377846198
chr15	86623000	86624000	2.7815690538552356
chr15	86624000	86625000	1.7048205796927254
chr15	86627000	86628000	2.594966220693668
chr15	86628000	86629000	1.9935559170715231
chr15	86629000	86630000	-0.7696404838426356
chr15	86631000	86632000	0.6853456213560681
chr15	86634000	86635000	0.6970615312397811
chr15	86637000	86638000	-1.9728303327916346
chr15	86638000	86639000	0.6617918564319932
chr15	86639000	86640000	2.8333404103790323
chr15	86640000	86641000	1.126872083766624
chr15	86641000	86642000	0.897007902957383
chr15	86642000	86643000	-0.1851514056122405
chr15	86643000	86644000	0.934991432931604
chr15	86645000	86646000	-0.6291685637547074
chr15	86646000	86647000	-1.1357327236921337
chr15	86647000	86648000	0.9844347430776614
chr15	86648000	86649000	1.2592714208209497
chr15	86650000	86651000	-0.6733926758123936
chr15	86651000	86652000	-1.2747621417968718
chr15	86652000	86653000	0.5836606029180925
chr15	86653000	86654000	0.6279431641618807
chr15	86654000	86655000	-0.4833527421121947
chr15	86655000	86656000	0.7617870970850232
chr15	86656000	86657000	2.202668223362794
chr15	86657000	86658000	1.0195665173876882
chr15	86658000	86659000	2.41123162708079
chr15	86659000	86660000	0.9278814087454771
chr15	86660000	86661000	2.120060473445179
chr15	86661000	86662000	0.9018038118250369
chr15	86663000	86664000	0.6894791460637547
chr15	86666000	86667000	0.8272165039628235
chr15	86667000	86668000	-1.588744246167825
chr15	86668000	86669000	0.6755024356960521
chr15	86669000	86670000	2.8543101101765322
chr15	86671000	86672000	0.9522995122388603
chr15	86672000	86673000	-0.7658271043275051
chr15	86673000	86674000	1.1848023645308052
chr15	86674000	86675000	1.6637609334854224
chr15	86675000	86676000	0.6927540261864513
chr15	86676000	86677000	1.3291665669194235
chr15	86677000	86678000	-1.84403262592623
chr15	86678000	86679000	0.2829124490018614
chr15	86679000	86680000	-1.0356793791718482
chr15	86681000	86682000	-0.3779291999717309
chr15	86682000	86683000	-1.3643844517427666
chr15	86683000	86684000	-2.4239907448565217
chr15	86684000	86685000	0.6593815710213022
chr15	86685000	86686000	1.7349466048214999
chr15	86686000	86687000	-0.6217311436971168
chr15	86687000	86688000	-1.3595508997464045
chr15	86688000	86689000	-1.5372263887190833
chr15	86689000	86690000	-1.212802608583357
chr15	86690000	86691000	-0.0154068932121546
chr15	86691000	86692000	0.19509610256154847
chr15	86692000	86693000	-0.4951885558539781
chr15	86693000	86694000	0.9158985363420541
chr15	86694000	86695000	-0.4984504352847644
chr15	86698000	86699000	-0.1361111045530912
chr15	86699000	86700000	1.0793130159375617
chr15	86700000	86701000	-1.1998644300233061
chr15	86702000	86703000	-1.0401064187532534
chr15	86703000	86704000	-0.7647326125770452
chr15	86705000	86706000	-0.802495053213479
chr15	86706000	86707000	-0.98423140947861
chr15	86707000	86708000	-0.6040590596393977
chr15	86708000	86709000	-1.1237440473310332
chr15	86710000	86711000	-0.027346842839159145
chr15	86711000	86712000	-0.8575276776506905
chr15	86712000	86713000	-1.586580051026112
chr15	86713000	86714000	-0.37895972502619013
chr15	86714000	86715000	-0.00831717332732272
chr15	86715000	86716000	0.31368768963481414
chr15	86716000	86717000	-2.1905311738201205
chr15	86717000	86718000	0.36011316566091545
chr15	86718000	86719000	0.20200510550701362
chr15	86719000	86720000	-0.22307848012418105
chr15	86720000	86721000	-1.9831754076638604
chr15	86721000	86722000	-7.088254513897686
chr15	86722000	86723000	-3.1302925013974003
chr15	86723000	86724000	-1.426963834806165
chr15	86725000	86726000	-0.005263552423049768
chr15	86726000	86727000	-0.9491398433434562
chr15	86727000	86728000	0.054400649014498065
chr15	86728000	86729000	0.29120705451880485
chr15	86729000	86730000	-2.1066131614045878
chr15	86730000	86731000	0.04324597680398904
chr15	86731000	86732000	-1.3950449192503085
chr15	86732000	86733000	0.3904242569518829
chr15	86733000	86734000	-0.6765118688040915
chr15	86734000	86735000	-0.6629997384064645
chr15	86736000	86737000	-1.0282527227874885
chr15	86737000	86738000	-1.4554135073410113
chr15	86738000	86739000	-0.3747093492061409
chr15	86742000	86743000	0.24829454275306576
chr15	86743000	86744000	-0.9619730556191349
chr15	86744000	86745000	-0.36415691567612496
chr15	86745000	86746000	-1.0068890505463841
chr15	86746000	86747000	-0.3618457025640602
chr15	86747000	86748000	-1.421119568572789
chr15	86749000	86750000	-3.382351228200696
chr15	86750000	86751000	-3.0349976849993183
chr15	86751000	86752000	0.7665923650952596
chr15	86752000	86753000	-2.0643038016405457
chr15	86753000	86754000	0.33744520233215203
chr15	86754000	86755000	-2.5193094903261857
chr15	86755000	86756000	-2.688635030333227
chr15	86756000	86757000	-1.2164872036821117
chr15	86757000	86758000	1.5877514444245036
chr15	86759000	86760000	-1.4290590436706077
chr15	86760000	86761000	-0.730525723481575
chr15	86761000	86762000	-0.9335075790306863
chr15	86762000	86763000	-0.7052745553559773
chr15	86763000	86764000	-1.3727351297649169
chr15	86764000	86765000	0.7932205965553206
chr15	86765000	86766000	-1.8478541110987186
chr15	86766000	86767000	-0.6020209960742758
chr15	86767000	86768000	-2.357565395340891
chr15	86768000	86769000	-1.4795086999308529
chr15	86769000	86770000	0.37701311926507064
chr15	86770000	86771000	-0.2573825358388249
chr15	86771000	86772000	0.692831250489657
chr15	86772000	86773000	0.7165613636132055
chr15	86773000	86774000	1.3440448329203178
chr15	86774000	86775000	0.1486795965764847
chr15	86775000	86776000	0.9395123518984622
chr15	86776000	86777000	-0.3522021281812352
chr15	86777000	86778000	0.2623501089409346
chr15	86778000	86779000	0.07179492088832937
chr15	86779000	86780000	-1.4046237751391446
chr15	86781000	86782000	-1.877659534935961
chr15	86782000	86783000	-0.28618455052376773
chr15	86783000	86784000	-0.558247858142169
chr15	86784000	86785000	-0.004716708967148395
chr15	86786000	86787000	0.9683733142088765
chr15	86787000	86788000	-2.7435011623452144
chr15	86788000	86789000	-0.05564784564508418
chr15	86789000	86790000	0.5990953290410189
chr15	86790000	86791000	-2.721015053102021
chr15	86791000	86792000	-0.8967593779744686
chr15	86792000	86793000	-1.4045701859604984
chr15	86793000	86794000	-0.044232885317988156
chr15	86794000	86795000	1.0026021673619199
chr15	86796000	86797000	-0.25042075487630694
chr15	86797000	86798000	-0.007559698536640274
chr15	86798000	86799000	-0.8516593412735581
chr15	86799000	86800000	1.3483803350691401
chr15	86800000	86801000	0.47167018436483615
chr15	86801000	86802000	0.06333422264186193
chr15	86802000	86803000	0.021455330707238096
chr15	86803000	86804000	-1.0402606152387963
chr15	86804000	86805000	-1.2300919489154976
chr15	86805000	86806000	1.4067412742803496
chr15	86806000	86807000	1.4573880017967777
chr15	86807000	86808000	-0.5743188564361763
chr15	86808000	86809000	1.4974003279442358
chr15	86809000	86810000	-0.49017737862408833
chr15	86810000	86811000	-1.1634633795891933
chr15	86811000	86812000	-0.25652427452259824
chr15	86812000	86813000	0.2824539594809871
chr15	86813000	86814000	0.526401665753821
chr15	86814000	86815000	-0.23878022458404752
chr15	86815000	86816000	0.34725488997005544
chr15	86816000	86817000	0.4885803341317481
chr15	86818000	86819000	-0.22524343787898776
chr15	86819000	86820000	-0.16692301371236645
chr15	86820000	86821000	-2.7549646390392506
chr15	86821000	86822000	-1.7111948992436834
chr15	86822000	86823000	0.9659383896657358
chr15	86823000	86824000	-0.21677976511919028
chr15	86824000	86825000	-1.1819252414750818
chr15	86829000	86830000	0.03851982177236732
chr15	86830000	86831000	-1.0820461975637192
chr15	86831000	86832000	0.670076584123354
chr15	86832000	86833000	-1.9965010096574827
chr15	86833000	86834000	0.18815214213294174
chr15	86834000	86835000	0.827345064056531
chr15	86835000	86836000	0.6280282976191557
chr15	86836000	86837000	0.19658292367718164
chr15	86839000	86840000	0.6199557096143777
chr15	86840000	86841000	-0.07851150023048938
chr15	86841000	86842000	1.7005841478626538
chr15	86842000	86843000	0.02773169155148184
chr15	86843000	86844000	-1.5259162957209569
chr15	86844000	86845000	0.42424501099939477
chr15	86845000	86846000	-0.18810578756276905
chr15	86847000	86848000	0.21961675112504755
chr15	86848000	86849000	1.617806579772194
chr15	86851000	86852000	0.7234311340643746
chr15	86852000	86853000	0.7918604434748466
chr15	86853000	86854000	-0.17745874432901138
chr15	86854000	86855000	-1.0328351055507954
chr15	86857000	86858000	-1.1885898415764213
chr15	86858000	86859000	-1.0721391149333828
chr15	86859000	86860000	0.4460967176423821
chr15	86860000	86861000	0.36679094533647705
chr15	86861000	86862000	-0.6337243200996814
chr15	86862000	86863000	-0.6147974902771661
chr15	86863000	86864000	0.00410141715658535
chr15	86864000	86865000	0.40557236805460845
chr15	86865000	86866000	0.4535901434097699
chr15	86866000	86867000	0.3745732108309963
chr15	86867000	86868000	0.10024361492694424
chr15	86868000	86869000	0.707510365149751
chr15	86869000	86870000	1.1789957866209393
chr15	86871000	86872000	0.34557389680247774
chr15	86872000	86873000	2.0328266988068764
chr15	86873000	86874000	1.1125509516248213
chr15	86874000	86875000	1.7017508360849418
chr15	86875000	86876000	1.0865206099136828
chr15	86876000	86877000	1.6095214258677268
chr15	86877000	86878000	1.3227781050672551
chr15	86878000	86879000	0.34023062683063826
chr15	86879000	86880000	0.5449563702709235
chr15	86880000	86881000	2.445359909805994
chr15	86881000	86882000	0.3074663937252261
chr15	86882000	86883000	-0.19401273331899707
chr15	86883000	86884000	-1.6948528363120776
chr15	86884000	86885000	0.4818871542561504
chr15	86886000	86887000	1.0737284189179126
chr15	86887000	86888000	0.35122584187580563
chr15	86888000	86889000	2.4604676025327548
chr15	86891000	86892000	0.5943479119261381
chr15	86892000	86893000	1.794491903015235
chr15	86893000	86894000	1.3703184346554769
chr15	86894000	86895000	1.0461754223457893
chr15	86896000	86897000	-0.019900060187638752
chr15	86898000	86899000	0.5981060931484559
chr15	86899000	86900000	2.470292434412868
chr15	86900000	86901000	1.9240999907046978
chr15	86901000	86902000	0.6569338079894367
chr15	86902000	86903000	0.8443975188964279
chr15	86903000	86904000	0.19115391481674002
chr15	86904000	86905000	-1.2457027979806097
chr15	86905000	86906000	1.6959021540586654
chr15	86906000	86907000	1.184941118327418
chr15	86907000	86908000	1.719415438078791
chr15	86908000	86909000	2.519775395290981
chr15	86909000	86910000	1.5759903682054461
chr15	86910000	86911000	0.3475056469341408
chr15	86911000	86912000	-0.3698476681667994
chr15	86912000	86913000	1.3504669155057325
chr15	86913000	86914000	2.746466477686162
chr15	86914000	86915000	0.8102716346682532
chr15	86915000	86916000	3.228372283056925
chr15	86916000	86917000	1.8997874099489278
chr15	86917000	86918000	4.791466418803841
chr15	86918000	86919000	0.6834982839471653
chr15	86919000	86920000	1.0581083730210157
chr15	86920000	86921000	1.6540999857775462
chr15	86921000	86922000	1.2309989174971034
chr15	86924000	86925000	0.2235053931170177
chr15	86926000	86927000	2.5500627323287466
chr15	86927000	86928000	-0.14888932957965412
chr15	86928000	86929000	-0.5046138817737489
chr15	86929000	86930000	-0.3213383929299777
chr15	86930000	86931000	-0.7683172562737279
chr15	86931000	86932000	1.7966382224638102
chr15	86932000	86933000	1.6573593223740277
chr15	86933000	86934000	1.3904976396919002
chr15	86934000	86935000	-0.6296637019323073
chr15	86935000	86936000	-0.2763165198256647
chr15	86938000	86939000	0.03634459139505841
chr15	86939000	86940000	2.6880186688296575
chr15	86941000	86942000	0.7209667956437883
chr15	86942000	86943000	1.9687760204572826
chr15	86943000	86944000	-0.6110987222200597
chr15	86944000	86945000	-1.6364650319573786
chr15	86947000	86948000	-1.5945664079912225
chr15	86948000	86949000	-2.28465101386482
chr15	86949000	86950000	-1.896633084664124
chr15	86950000	86951000	-1.800303221799598
chr15	86951000	86952000	-0.05614199942260821
chr15	86952000	86953000	-2.1863431325672087
chr15	86954000	86955000	-3.1488951150410798
chr15	86955000	86956000	-0.5386478736881414
chr15	86956000	86957000	-1.4813014411354941
chr15	86957000	86958000	-1.0321144759958731
chr15	86958000	86959000	-4.163083932557751
chr15	86959000	86960000	-3.314089238082138
chr15	86960000	86961000	-2.563632120386669
chr15	86961000	86962000	-1.0614844031984947
chr15	86962000	86963000	-2.711803744623577
chr15	86963000	86964000	-2.4817982402063246
chr15	86964000	86965000	-0.2535495518331839
chr15	86967000	86968000	-4.239000896344382
chr15	86968000	86969000	-4.647970194929583
chr15	86969000	86970000	-2.6025874829495153
chr15	86970000	86971000	-5.784302878620493
chr15	86971000	86972000	-1.8197574349143237
chr15	86972000	86973000	-4.627932819548641
chr15	86973000	86974000	-1.575495143927189
chr15	86975000	86976000	-2.7835988130043257
chr15	86976000	86977000	-2.426543525903441
chr15	86977000	86978000	-0.8768340646564526
chr15	86978000	86979000	-2.441332926611171
chr15	86979000	86980000	-3.868226257452234
chr15	86981000	86982000	-0.8437281271055804
chr15	86982000	86983000	-1.717429000605043
chr15	86983000	86984000	-1.4547988260610674
chr15	86984000	86985000	0.8999564483175735
chr15	86986000	86987000	-0.565096663250138
chr15	86987000	86988000	-1.6623070554282386
chr15	86990000	86991000	-2.842710178460816
chr15	86991000	86992000	-2.463734320943873
chr15	86992000	86993000	-2.555426088284103
chr15	86993000	86994000	-1.151064433221793
chr15	86994000	86995000	-3.1987069212772483
chr15	86995000	86996000	-1.0446997411231311
chr15	86996000	86997000	-2.54710137173263
chr15	86997000	86998000	-0.8061184237482552
chr15	86998000	86999000	-5.224618657353176
chr15	87002000	87003000	-9.706175682635289
chr15	87003000	87004000	-7.151643926063885
chr15	87005000	87006000	-5.665657430305286
chr15	87006000	87007000	-6.915678796772549
chr15	87007000	87008000	-5.443298294168437
chr15	87008000	87009000	-4.157598505166887
chr15	87010000	87011000	-2.2905370444964666
chr15	87011000	87012000	-5.3382841636368505
chr15	87012000	87013000	-1.899738687338948
chr15	87013000	87014000	-3.7764223138197197
chr15	87014000	87015000	-1.7749860006706073
chr15	87015000	87016000	-4.357190903292949
chr15	87016000	87017000	-3.9697823911833052
chr15	87017000	87018000	-3.5209615583172993
chr15	87021000	87022000	-1.2821036972646567
chr15	87022000	87023000	-4.41241308341485
chr15	87023000	87024000	-4.776510040052239
chr15	87024000	87025000	-3.6834069116782526
chr15	87026000	87027000	-1.6694466142630007
chr15	87027000	87028000	-3.754512919779301
chr15	87028000	87029000	-0.40980075525972515
chr15	87029000	87030000	-2.24877514557159
chr15	87030000	87031000	-1.8431954619490185
chr15	87032000	87033000	-1.594879006065744
chr15	87033000	87034000	-0.6833914870203668
chr15	87036000	87037000	-2.1860883099912343
chr15	87037000	87038000	-2.260337229763962
chr15	87038000	87039000	-0.7245780784644785
chr15	87039000	87040000	-2.3561990861520257
chr15	87040000	87041000	-1.9705959731211067
chr15	87041000	87042000	-2.812289343549571
chr15	87042000	87043000	-2.1337672397008354
chr15	87043000	87044000	-4.591913529708368
chr15	87045000	87046000	-0.9756011121254964
chr15	87046000	87047000	-1.1031124074499317
chr15	87047000	87048000	-0.051114603817818294
chr15	87048000	87049000	-1.6133494566597404
chr15	87049000	87050000	-0.41012188864074206
chr15	87050000	87051000	-2.2108905760767317
chr15	87051000	87052000	-1.3895861448456253
chr15	87052000	87053000	-0.4712782801951069
chr15	87053000	87054000	0.21338895291028565
chr15	87054000	87055000	-2.0840208566449654
chr15	87055000	87056000	-0.7005918548320118
chr15	87056000	87057000	-2.1061088234484138
chr15	87057000	87058000	-2.824758287535727
chr15	87058000	87059000	-0.5386065184578736
chr15	87059000	87060000	0.6643133386073297
chr15	87061000	87062000	-0.8367585317889499
chr15	87062000	87063000	-2.9253376963450712
chr15	87063000	87064000	-0.7211638766921932
chr15	87064000	87065000	-1.2243868039094774
chr15	87065000	87066000	-3.31783134307371
chr15	87066000	87067000	-2.4443349188558368
chr15	87067000	87068000	-2.6890475698455902
chr15	87069000	87070000	0.16544252352023758
chr15	87070000	87071000	-1.0735362068913603
chr15	87071000	87072000	-1.846633196913362
chr15	87072000	87073000	-1.5229832223853768
chr15	87073000	87074000	-0.4850763412191858
chr15	87074000	87075000	0.20981275889469975
chr15	87075000	87076000	-1.9707265848288642
chr15	87076000	87077000	-0.27624772792026825
chr15	87077000	87078000	-0.8631261536552063
chr15	87078000	87079000	-1.5895649250280515
chr15	87079000	87080000	-2.669744788785992
chr15	87080000	87081000	-1.5420360149799632
chr15	87081000	87082000	-0.756173030779713
chr15	87082000	87083000	-1.0428647064223149
chr15	87083000	87084000	-2.706675841402388
chr15	87084000	87085000	-3.9868329123469257
chr15	87085000	87086000	-0.5637788448450832
chr15	87086000	87087000	-1.2301286890219165
chr15	87087000	87088000	-1.765933679193619
chr15	87088000	87089000	-2.404124944732352
chr15	87089000	87090000	-2.4046967357241993
chr15	87090000	87091000	-0.20120800480558285
chr15	87091000	87092000	-1.7135841629638113
chr15	87092000	87093000	-1.266110128565993
chr15	87093000	87094000	-3.2096606386499653
chr15	87094000	87095000	-2.552841415594555
chr15	87095000	87096000	-1.786251436710055
chr15	87096000	87097000	-3.7463404377178358
chr15	87097000	87098000	-3.7709847545779107
chr15	87099000	87100000	-2.972834432853011
chr15	87100000	87101000	-2.997205146969641
chr15	87101000	87102000	-3.3872851171770835
chr15	87103000	87104000	-1.7487753544332323
chr15	87104000	87105000	-2.0164781527261995
chr15	87105000	87106000	-1.9460279244156438
chr15	87106000	87107000	-5.7064146981004304
chr15	87108000	87109000	-0.7626372561175531
chr15	87109000	87110000	-3.330214512976527
chr15	87110000	87111000	-3.6601180573961742
chr15	87111000	87112000	-2.5135995788404157
chr15	87112000	87113000	-3.194216131193383
chr15	87113000	87114000	-1.2308624545376237
chr15	87114000	87115000	-3.1876076585571695
chr15	87115000	87116000	-1.7317932596127434
chr15	87116000	87117000	-0.2689828741099182
chr15	87117000	87118000	-2.3954770664325826
chr15	87118000	87119000	-0.7059096896549752
chr15	87119000	87120000	-2.7125652922390113
chr15	87120000	87121000	-2.414192893686224
chr15	87121000	87122000	-0.40202983882688687
chr15	87122000	87123000	-2.427781745413707
chr15	87124000	87125000	0.8072584629917368
chr15	87127000	87128000	-1.7214370217709745
chr15	87128000	87129000	-0.33724240859493715
chr15	87129000	87130000	-0.8010142424024704
chr15	87130000	87131000	-1.8333569781550556
chr15	87131000	87132000	-1.2789582735369078
chr15	87132000	87133000	-1.4407319538678018
chr15	87133000	87134000	-1.5253617784821827
chr15	87134000	87135000	-0.11255316849941706
chr15	87136000	87137000	-0.32699936459607026
chr15	87137000	87138000	-1.2319799483371734
chr15	87138000	87139000	-2.141710366965531
chr15	87140000	87141000	-3.23642634672318
chr15	87141000	87142000	-3.408119547408638
chr15	87142000	87143000	-3.982003429989302
chr15	87145000	87146000	0.12537212054550184
chr15	87146000	87147000	-4.709342677571644
chr15	87147000	87148000	-1.7730103762332172
chr15	87148000	87149000	0.524806738041398
chr15	87149000	87150000	-0.8864181157731902
chr15	87150000	87151000	-0.2569209653962052
chr15	87151000	87152000	0.9845675956400171
chr15	87152000	87153000	0.4782074723513641
chr15	87153000	87154000	-1.5325112166468606
chr15	87155000	87156000	-1.282370944734511
chr15	87159000	87160000	-3.064157347157669
chr15	87160000	87161000	-3.081996309285172
chr15	87161000	87162000	0.5018050135339122
chr15	87162000	87163000	-0.4639516832399649
chr15	87163000	87164000	-0.5824378113894052
chr15	87164000	87165000	0.10124197068524109
chr15	87165000	87166000	-2.3059943528304636
chr15	87167000	87168000	-2.9206145382210384
chr15	87168000	87169000	-1.2084357435582758
chr15	87169000	87170000	-0.167308762542835
chr15	87170000	87171000	-2.4231801838974127
chr15	87171000	87172000	-3.2724475395225805
chr15	87172000	87173000	-3.2192522568792703
chr15	87173000	87174000	-2.8872601138765464
chr15	87174000	87175000	-2.5018589877181725
chr15	87175000	87176000	-2.3499818265027903
chr15	87176000	87177000	-0.8358401105847211
chr15	87177000	87178000	-2.555893217279491
chr15	87179000	87180000	-1.9584847493695023
chr15	87180000	87181000	-1.2127179490085978
chr15	87181000	87182000	-0.2996900562738309
chr15	87182000	87183000	-1.9321957433983112
chr15	87183000	87184000	-2.1407377974507047
chr15	87185000	87186000	-4.402800688445366
chr15	87186000	87187000	-2.4252655626630246
chr15	87187000	87188000	0.026015879362737408
chr15	87189000	87190000	-0.48045348811242106
chr15	87190000	87191000	0.6593536665695177
chr15	87191000	87192000	-3.8363822592856733
chr15	87192000	87193000	-0.6340682709886251
chr15	87193000	87194000	-2.356669592141326
chr15	87194000	87195000	-2.8281629482783637
chr15	87195000	87196000	-2.806547334001348
chr15	87196000	87197000	-0.8272457958888807
chr15	87197000	87198000	0.1187698904265909
chr15	87198000	87199000	-0.8936086615903519
chr15	87199000	87200000	-3.1176648235776945
chr15	87200000	87201000	-1.5879986962754256
chr15	87201000	87202000	-3.4493145781994543
chr15	87202000	87203000	-2.076356003075677
chr15	87203000	87204000	-3.952326503619556
chr15	87204000	87205000	-4.256941154171255
chr15	87205000	87206000	-2.5661458580812404
chr15	87206000	87207000	-2.6402961688647046
chr15	87207000	87208000	-3.056188436053694
chr15	87209000	87210000	0.08293384949216144
chr15	87210000	87211000	-2.6560969946047934
chr15	87211000	87212000	-1.4953627870430541
chr15	87213000	87214000	-2.1707275830533317
chr15	87214000	87215000	-1.441251510746549
chr15	87215000	87216000	-2.5640020661343805
chr15	87216000	87217000	-3.96962046508593
chr15	87217000	87218000	-4.536868699348537
chr15	87218000	87219000	-2.541355709662157
chr15	87219000	87220000	-3.5524125982720247
chr15	87220000	87221000	-1.9843199578076596
chr15	87222000	87223000	-3.733533654857624
chr15	87223000	87224000	-1.4122986078493536
chr15	87224000	87225000	-0.9610409171771644
chr15	87225000	87226000	-2.566243425241279
chr15	87226000	87227000	-1.9287372910728469
chr15	87227000	87228000	-2.338300205224682
chr15	87228000	87229000	-3.961868618613916
chr15	87230000	87231000	-4.715572924714414
chr15	87231000	87232000	-8.900448867053196
chr15	87232000	87233000	-8.480569268391411
chr15	87233000	87234000	-6.520777835173327
chr15	87234000	87235000	-6.622283162567492
chr15	87236000	87237000	-4.078514584020201
chr15	87238000	87239000	-1.495830578426684
chr15	87239000	87240000	-3.5608323771517982
chr15	87240000	87241000	-3.146330631219435
chr15	87241000	87242000	-3.4735229428136396
chr15	87242000	87243000	-2.6521829958285017
chr15	87243000	87244000	-4.292901559090496
chr15	87244000	87245000	-1.7815510048145813
chr15	87245000	87246000	-4.337296132764563
chr15	87246000	87247000	-3.5050992988155705
chr15	87247000	87248000	-1.3524035738008737
chr15	87248000	87249000	-2.8088025352840145
chr15	87249000	87250000	-3.794811156428898
chr15	87250000	87251000	-7.7088231645021565
chr15	87253000	87254000	-9.69190875245108
chr15	87255000	87256000	-5.585530396840657
chr15	87256000	87257000	-7.533927586911573
chr15	87261000	87262000	-4.494167502485482
chr15	87262000	87263000	-1.9442525618775477
chr15	87263000	87264000	-2.723669729386593
chr15	87264000	87265000	-3.85153594835148
chr15	87265000	87266000	-3.0756057532347842
chr15	87266000	87267000	-2.018321653491982
chr15	87267000	87268000	-1.9659813447188532
chr15	87268000	87269000	-2.5004686247472607
chr15	87269000	87270000	-3.3429966286923993
chr15	87270000	87271000	-0.6312018134067802
chr15	87271000	87272000	-4.3612605629623475
chr15	87272000	87273000	-1.8836811743719375
chr15	87273000	87274000	-3.2562052983836667
chr15	87274000	87275000	-6.630496311948208
chr15	87275000	87276000	-6.576066735930404
chr15	87276000	87277000	-7.96338770366171
chr15	87277000	87278000	-9.180957807039581
chr15	87278000	87279000	-8.859347250539006
chr15	87279000	87280000	-7.9496805687917185
chr15	87280000	87281000	-7.448655019782929
chr15	87281000	87282000	-3.1179261983432385
chr15	87283000	87284000	-3.9002657562260974
chr15	87284000	87285000	-4.3225137133094025
chr15	87285000	87286000	-0.9661941416051006
chr15	87286000	87287000	-2.393579789422067
chr15	87287000	87288000	-3.043115747829585
chr15	87288000	87289000	-2.5586713263698075
chr15	87290000	87291000	-3.5608340783824355
chr15	87291000	87292000	-2.4342736508489335
chr15	87292000	87293000	-0.0801050228109831
chr15	87293000	87294000	-2.9826322648133874
chr15	87294000	87295000	-3.2228858704497325
chr15	87295000	87296000	-1.6629576358371936
chr15	87296000	87297000	-2.404446509030512
chr15	87297000	87298000	-1.6873829179745985
chr15	87298000	87299000	-2.819583592165908
chr15	87299000	87300000	-2.2009362272880653
chr15	87300000	87301000	-4.039667919306813
chr15	87301000	87302000	-0.4975546624013336
chr15	87302000	87303000	-0.5705440832380537
chr15	87303000	87304000	0.23372346384606185
chr15	87304000	87305000	-1.2177730793061938
chr15	87305000	87306000	-2.7266147107896077
chr15	87306000	87307000	-2.4452337826534087
chr15	87307000	87308000	-1.7831123773046769
chr15	87308000	87309000	-1.510085484710034
chr15	87309000	87310000	-2.7978030339152022
chr15	87310000	87311000	-0.5320948029436937
chr15	87311000	87312000	-1.5697934482829097
chr15	87312000	87313000	-3.1171948673040792
chr15	87313000	87314000	-2.8841141867406135
chr15	87314000	87315000	-1.1186414750753761
chr15	87315000	87316000	-1.0322141718516031
chr15	87316000	87317000	-3.395505554106693
chr15	87318000	87319000	-2.0892072772180392
chr15	87319000	87320000	-2.9906172096403485
chr15	87320000	87321000	-2.3860969134395744
chr15	87321000	87322000	-5.099775581546224
chr15	87322000	87323000	-4.420565195368403
chr15	87323000	87324000	-2.0075994161680852
chr15	87324000	87325000	-5.110561361453833
chr15	87325000	87326000	-4.204730086150295
chr15	87326000	87327000	-4.9209741008546475
chr15	87332000	87333000	-8.25641047730104
chr15	87334000	87335000	-6.443732381482429
chr15	87335000	87336000	-3.939002235180527
chr15	87336000	87337000	-4.605743473555237
chr15	87337000	87338000	-4.543224748780228
chr15	87338000	87339000	-5.7240341912997055
chr15	87339000	87340000	-4.503659102820295
chr15	87341000	87342000	-4.315975929092361
chr15	87342000	87343000	-4.890708551159951
chr15	87343000	87344000	-3.8482766118215124
chr15	87344000	87345000	-3.2150394873244674
chr15	87345000	87346000	-3.2854792793039858
chr15	87346000	87347000	-2.7900047416309453
chr15	87347000	87348000	-2.33633244629176
chr15	87348000	87349000	-1.984728977838387
chr15	87349000	87350000	-2.8455108155736846
chr15	87350000	87351000	-2.5306067646921213
chr15	87351000	87352000	-2.888886603569826
chr15	87352000	87353000	-2.778275381287338
chr15	87353000	87354000	-3.8308068074967103
chr15	87355000	87356000	-3.003193419418648
chr15	87356000	87357000	-2.344124637528753
chr15	87357000	87358000	-3.2748681651066147
chr15	87358000	87359000	-0.7916553766486132
chr15	87359000	87360000	-4.183351441684153
chr15	87360000	87361000	0.10169574057400653
chr15	87361000	87362000	-1.282554846666344
chr15	87362000	87363000	-2.9916707112360874
chr15	87363000	87364000	-2.421730093061225
chr15	87364000	87365000	-2.0415180398389796
chr15	87365000	87366000	-4.828141624877646
chr15	87366000	87367000	-3.010730385894121
chr15	87367000	87368000	-4.222236561265886
chr15	87368000	87369000	-2.7879020524813356
chr15	87369000	87370000	-4.042295091207418
chr15	87370000	87371000	-3.2956245095530345
chr15	87371000	87372000	-3.4589855934856195
chr15	87375000	87376000	-2.457102774500184
chr15	87376000	87377000	-5.8709688631032195
chr15	87377000	87378000	-4.645174718723475
chr15	87378000	87379000	-9.585479242274886
chr15	87381000	87382000	-7.999766512069469
chr15	87382000	87383000	-6.418215882342519
chr15	87383000	87384000	-4.417593758786387
chr15	87384000	87385000	-4.2303073231025135
chr15	87385000	87386000	-4.323657340942727
chr15	87386000	87387000	-3.785433032841955
chr15	87387000	87388000	-1.53646747053034
chr15	87388000	87389000	-2.8192619186168786
chr15	87389000	87390000	-2.8456528821706226
chr15	87390000	87391000	-2.3808527607504306
chr15	87391000	87392000	-2.7336171031645335
chr15	87392000	87393000	-2.9089206521594466
chr15	87393000	87394000	-2.2098405190574564
chr15	87394000	87395000	-3.6026847442328442
chr15	87395000	87396000	-2.583607124361367
chr15	87397000	87398000	-3.6115188020592814
chr15	87398000	87399000	-2.802300977277166
chr15	87399000	87400000	-1.9274615816206246
chr15	87400000	87401000	-1.7367447581347033
chr15	87401000	87402000	-2.771534364146843
chr15	87402000	87403000	-1.209477093389859
chr15	87403000	87404000	-1.1545061718937046
chr15	87404000	87405000	-1.5770216459805975
chr15	87405000	87406000	-1.1816027906545112
chr15	87408000	87409000	-1.5854138400301014
chr15	87409000	87410000	-1.855354433538247
chr15	87410000	87411000	-0.5058313148998176
chr15	87411000	87412000	-2.7874457118594593
chr15	87412000	87413000	-2.4096644877258884
chr15	87413000	87414000	-2.819601959381692
chr15	87414000	87415000	-3.4102568512502893
chr15	87415000	87416000	-1.7271073407922717
chr15	87416000	87417000	-4.180362626178372
chr15	87417000	87418000	-0.4134640371726439
chr15	87418000	87419000	-0.09162029283610912
chr15	87419000	87420000	-3.493542231373276
chr15	87420000	87421000	-3.2575138728454
chr15	87421000	87422000	-3.868033042519276
chr15	87422000	87423000	-2.784360882563332
chr15	87423000	87424000	-4.033102281114156
chr15	87424000	87425000	-3.184436358996152
chr15	87425000	87426000	-4.794666237253794
chr15	87426000	87427000	-2.3418728102070205
chr15	87427000	87428000	-4.9366679759532595
chr15	87428000	87429000	-0.6774221290005743
chr15	87429000	87430000	-2.3051468570011564
chr15	87430000	87431000	-4.308618785307867
chr15	87431000	87432000	-1.548569777159184
chr15	87432000	87433000	0.2058154252454807
chr15	87433000	87434000	-3.125486928488904
chr15	87434000	87435000	-3.170252840813183
chr15	87435000	87436000	-1.6919768271343303
chr15	87436000	87437000	-1.557643023626563
chr15	87437000	87438000	-4.6039895958256185
chr15	87438000	87439000	-3.105542554588338
chr15	87439000	87440000	-4.006859639254334
chr15	87440000	87441000	-3.2444105778364425
chr15	87441000	87442000	-2.595731893164011
chr15	87443000	87444000	-3.088610863867302
chr15	87444000	87445000	-1.77111612828939
chr15	87446000	87447000	-4.317933105836492
chr15	87447000	87448000	-4.239832001951904
chr15	87449000	87450000	-3.7839329351122064
chr15	87450000	87451000	-2.2288178255628535
chr15	87451000	87452000	-5.459410860256262
chr15	87452000	87453000	-5.066204623168799
chr15	87453000	87454000	-6.061199326720499
chr15	87455000	87456000	-5.443419195491851
chr15	87456000	87457000	-2.554755832816501
chr15	87457000	87458000	-4.34810969968087
chr15	87458000	87459000	-6.120325924602473
chr15	87459000	87460000	-3.2247530577233254
chr15	87460000	87461000	-5.811134655565106
chr15	87462000	87463000	-6.376671764524578
chr15	87463000	87464000	-7.353231503347517
chr15	87464000	87465000	-8.396238832263217
chr15	87466000	87467000	-7.339207097487837
chr15	87470000	87471000	-4.753428357540018
chr15	87471000	87472000	-3.870775832567814
chr15	87472000	87473000	-4.148594676594963
chr15	87473000	87474000	-1.783086694866099
chr15	87474000	87475000	-3.7622791922237413
chr15	87475000	87476000	-4.916907114254446
chr15	87476000	87477000	-4.50637463484515
chr15	87477000	87478000	-4.13992806898594
chr15	87478000	87479000	-4.240506920089485
chr15	87479000	87480000	-4.722324462671024
chr15	87480000	87481000	-2.652063894839077
chr15	87481000	87482000	-5.1387803940819925
chr15	87482000	87483000	-4.248373007750359
chr15	87483000	87484000	-5.503038655852746
chr15	87484000	87485000	-4.386745658750783
chr15	87486000	87487000	-2.5522030126215913
chr15	87487000	87488000	-4.323076874649732
chr15	87488000	87489000	-3.2685955837364458
chr15	87489000	87490000	-5.040793914720668
chr15	87490000	87491000	-5.621454848832013
chr15	87491000	87492000	-6.034268322776714
chr15	87492000	87493000	-3.5586525663697453
chr15	87493000	87494000	-4.664225058220905
chr15	87495000	87496000	-2.1130701692469054
chr15	87496000	87497000	-3.407368651630959
chr15	87497000	87498000	-5.203187159582536
chr15	87498000	87499000	-3.9140687104941922
chr15	87501000	87502000	-5.823116499014794
chr15	87502000	87503000	-3.672874497139856
chr15	87503000	87504000	-6.412078669859828
chr15	87504000	87505000	-4.397583528081772
chr15	87505000	87506000	-6.370043041224875
chr15	87506000	87507000	-5.440258708955282
chr15	87507000	87508000	-5.456965800694353
chr15	87508000	87509000	-6.5983059042284635
chr15	87509000	87510000	-9.65339372512877
chr15	87517000	87518000	-3.1077172659553787
chr15	87518000	87519000	-5.36176617548149
chr15	87519000	87520000	-3.2404932560367126
chr15	87520000	87521000	-3.2996561008299743
chr15	87521000	87522000	-3.776817562382377
chr15	87522000	87523000	-5.145667602677812
chr15	87523000	87524000	-3.5478284500211017
chr15	87525000	87526000	-5.180286017547331
chr15	87526000	87527000	-4.301255461929676
chr15	87527000	87528000	-2.655260125319393
chr15	87528000	87529000	-3.6375761924480545
chr15	87530000	87531000	-5.152784488644677
chr15	87531000	87532000	-2.5771192383382533
chr15	87532000	87533000	-3.6295282214492692
chr15	87533000	87534000	-6.480266594956339
chr15	87534000	87535000	-5.029542525462639
chr15	87535000	87536000	-4.052817257520451
chr15	87536000	87537000	-3.8924591542120535
chr15	87537000	87538000	-4.7938968586850415
chr15	87538000	87539000	-4.52412834008463
chr15	87539000	87540000	-4.832072180791813
chr15	87540000	87541000	-4.061764930298871
chr15	87541000	87542000	-4.083665590030558
chr15	87542000	87543000	-5.435725981513642
chr15	87543000	87544000	-3.199342172099931
chr15	87544000	87545000	-4.19191020551402
chr15	87545000	87546000	-3.2347480931325068
chr15	87546000	87547000	-2.158669419625295
chr15	87547000	87548000	-5.229434643768423
chr15	87551000	87552000	-4.693299275502811
chr15	87552000	87553000	-4.272039081293582
chr15	87554000	87555000	-5.2525853054817695
chr15	87555000	87556000	-4.742479572331061
chr15	87556000	87557000	-3.6735333741117464
chr15	87557000	87558000	-4.209709767791748
chr15	87558000	87559000	-5.292086744305578
chr15	87559000	87560000	-4.93444296069381
chr15	87560000	87561000	-6.590574671708616
chr15	87561000	87562000	-1.784455942226094
chr15	87562000	87563000	-3.1206006839174316
chr15	87563000	87564000	-2.7213947292887863
chr15	87565000	87566000	-3.873114715553776
chr15	87566000	87567000	-4.729018347406766
chr15	87567000	87568000	-4.949063034414731
chr15	87568000	87569000	-3.8866715161442213
chr15	87569000	87570000	-5.725135828236338
chr15	87571000	87572000	-3.4178925169483145
chr15	87572000	87573000	-1.8827073141789892
chr15	87573000	87574000	-3.791487393624061
chr15	87574000	87575000	-3.27759067529678
chr15	87575000	87576000	-1.4177592143624922
chr15	87576000	87577000	-8.49127478031107
chr15	87577000	87578000	-4.23442390900703
chr15	87578000	87579000	-0.7006654499223892
chr15	87579000	87580000	-2.323109361787923
chr15	87580000	87581000	-4.709936576549277
chr15	87581000	87582000	-2.887270351189382
chr15	87583000	87584000	-3.8311584900207545
chr15	87584000	87585000	-2.17725629967059
chr15	87585000	87586000	-2.6283392664281955
chr15	87586000	87587000	-4.745422795585728
chr15	87588000	87589000	-2.1593888603892655
chr15	87589000	87590000	-2.185550583737572
chr15	87590000	87591000	-2.6193598751355087
chr15	87591000	87592000	-1.4309575153885628
chr15	87592000	87593000	-4.8069691009905124
chr15	87594000	87595000	-2.3018518170546813
chr15	87595000	87596000	-2.197516011160984
chr15	87597000	87598000	-3.0038744848200483
chr15	87598000	87599000	-3.467074132589679
chr15	87599000	87600000	-2.373729362316456
chr15	87600000	87601000	-2.379083842300141
chr15	87601000	87602000	-0.22269993747124117
chr15	87602000	87603000	-2.7653296574342585
chr15	87603000	87604000	-3.1362204302018193
chr15	87604000	87605000	-2.1965375609787676
chr15	87605000	87606000	-4.010956971108743
chr15	87606000	87607000	-1.1336943499731587
chr15	87607000	87608000	-2.062419150807928
chr15	87608000	87609000	-2.33602072203426
chr15	87609000	87610000	-4.250109196174902
chr15	87610000	87611000	-3.077197606360352
chr15	87611000	87612000	-2.585205238473856
chr15	87612000	87613000	-2.937716971250118
chr15	87615000	87616000	-0.8109914262193788
chr15	87616000	87617000	-4.210860927597363
chr15	87617000	87618000	-2.7213696968784173
chr15	87618000	87619000	-1.1448547092994688
chr15	87620000	87621000	-2.4039565215625314
chr15	87622000	87623000	-1.5732842503869986
chr15	87623000	87624000	-3.3476133889883926
chr15	87624000	87625000	-1.8650669478770474
chr15	87625000	87626000	-2.4057694278008666
chr15	87626000	87627000	-2.7300135237432523
chr15	87627000	87628000	-1.182805038838005
chr15	87628000	87629000	-3.345068544690203
chr15	87629000	87630000	-2.818884181826246
chr15	87630000	87631000	-1.520236592277569
chr15	87631000	87632000	-3.9309389503038523
chr15	87634000	87635000	-2.917518161104664
chr15	87635000	87636000	-4.333349397999708
chr15	87636000	87637000	-2.7999259710060245
chr15	87637000	87638000	-0.10997484430256199
chr15	87638000	87639000	-0.03089942414866849
chr15	87639000	87640000	-1.9940318471008993
chr15	87640000	87641000	-1.3315083946826838
chr15	87641000	87642000	-3.308724984919764
chr15	87642000	87643000	-4.762601758413555
chr15	87643000	87644000	-3.3345749033951453
chr15	87644000	87645000	-3.2993869937252147
chr15	87645000	87646000	-1.6192196502718494
chr15	87647000	87648000	-5.504771409368143
chr15	87648000	87649000	-4.71352533257753
chr15	87649000	87650000	-0.4371387761856934
chr15	87650000	87651000	-3.365958637778836
chr15	87652000	87653000	-2.0015742214093666
chr15	87653000	87654000	-4.558066875422567
chr15	87654000	87655000	-4.675629571567476
chr15	87655000	87656000	-4.657263818917875
chr15	87656000	87657000	-2.6611780620382506
chr15	87658000	87659000	-0.5049569610358763
chr15	87659000	87660000	-3.313088395621703
chr15	87660000	87661000	-3.1695018136816078
chr15	87662000	87663000	-2.9621966380219753
chr15	87664000	87665000	-3.9398018979505305
chr15	87665000	87666000	-4.232011554301193
chr15	87666000	87667000	-4.509411858010663
chr15	87667000	87668000	-2.9219013115331576
chr15	87669000	87670000	-2.339612842518104
chr15	87670000	87671000	-1.4655547052908082
chr15	87671000	87672000	-2.7915164275409254
chr15	87672000	87673000	-3.797712105671822
chr15	87673000	87674000	-2.1458869065622785
chr15	87674000	87675000	-3.274476565775214
chr15	87675000	87676000	-3.1702290354453
chr15	87676000	87677000	-1.6386695915100855
chr15	87677000	87678000	-4.639500699809369
chr15	87678000	87679000	-4.2485082177893645
chr15	87679000	87680000	-3.0822398911105777
chr15	87680000	87681000	-2.3146951182345488
chr15	87682000	87683000	-4.531497174222366
chr15	87683000	87684000	-1.4594273787962
chr15	87684000	87685000	-4.521991076604008
chr15	87685000	87686000	-3.115219238443269
chr15	87686000	87687000	-2.7950619626051654
chr15	87687000	87688000	-2.700900167928478
chr15	87689000	87690000	-2.803154212358539
chr15	87690000	87691000	-2.152656599256256
chr15	87691000	87692000	-4.299889902973016
chr15	87692000	87693000	-6.200034170751469
chr15	87693000	87694000	-4.836577876133669
chr15	87694000	87695000	-5.711815014022807
chr15	87695000	87696000	-5.3641937965489825
chr15	87696000	87697000	-5.499294007263434
chr15	87697000	87698000	-5.73940823116083
chr15	87698000	87699000	-2.287498904080838
chr15	87699000	87700000	-1.646582310050645
chr15	87700000	87701000	-2.3738040694187093
chr15	87701000	87702000	-2.015953863566478
chr15	87702000	87703000	-2.264327318607629
chr15	87703000	87704000	-2.689484938379967
chr15	87704000	87705000	-2.2134944625955697
chr15	87705000	87706000	0.19019118504424506
chr15	87707000	87708000	0.971147868857489
chr15	87708000	87709000	-1.5658391356210606
chr15	87709000	87710000	-2.407671916973713
chr15	87710000	87711000	-0.3527191963804455
chr15	87711000	87712000	-0.44960732737304343
chr15	87712000	87713000	-1.4453561389004084
chr15	87713000	87714000	-0.05733333860832232
chr15	87714000	87715000	-0.7501918868186633
chr15	87715000	87716000	-2.3262775015616137
chr15	87716000	87717000	-1.798621911363728
chr15	87717000	87718000	-1.8325095723976292
chr15	87718000	87719000	-2.214986431912855
chr15	87719000	87720000	-2.5636083956762605
chr15	87720000	87721000	-2.4093113603655785
chr15	87721000	87722000	-3.0242617948198283
chr15	87722000	87723000	-2.7309639354915713
chr15	87723000	87724000	-1.5276718886242928
chr15	87725000	87726000	-1.3937101866700943
chr15	87726000	87727000	-0.9725404704648014
chr15	87727000	87728000	-1.1384766005638447
chr15	87728000	87729000	-2.453161847675976
chr15	87729000	87730000	-0.6070819203432609
chr15	87730000	87731000	-3.281605844282475
chr15	87731000	87732000	-4.275806000252668
chr15	87732000	87733000	1.1842817255060516
chr15	87733000	87734000	-2.0339693514782047
chr15	87735000	87736000	0.7650425452296623
chr15	87736000	87737000	-2.4820551023817066
chr15	87738000	87739000	-2.145655442385806
chr15	87739000	87740000	-2.4447191340255925
chr15	87740000	87741000	-0.9961254421712437
chr15	87741000	87742000	-1.571598873873998
chr15	87743000	87744000	-1.7465212672141612
chr15	87745000	87746000	-1.3871120122627727
chr15	87746000	87747000	-4.762476901244994
chr15	87747000	87748000	-2.3448571302748977
chr15	87748000	87749000	-3.0778926999862226
chr15	87750000	87751000	-2.7924463149168957
chr15	87751000	87752000	-5.233316607355359
chr15	87752000	87753000	-2.1446648138314623
chr15	87753000	87754000	-0.07614882348455679
chr15	87754000	87755000	-1.907319512968264
chr15	87755000	87756000	-2.068499329255345
chr15	87756000	87757000	-3.0413896794379647
chr15	87757000	87758000	-1.6132988108238164
chr15	87759000	87760000	-0.8140307498285972
chr15	87760000	87761000	-3.433034097533266
chr15	87761000	87762000	-0.8326632316390807
chr15	87762000	87763000	-1.9877950886707079
chr15	87763000	87764000	-1.7973695372319751
chr15	87764000	87765000	-1.0281448965434055
chr15	87765000	87766000	-2.981221428181124
chr15	87766000	87767000	-1.0130592965961525
chr15	87768000	87769000	0.5316470604603825
chr15	87771000	87772000	-0.9518505082679118
chr15	87773000	87774000	-2.7115309867662942
chr15	87774000	87775000	-2.862785990513983
chr15	87775000	87776000	-1.6884413928713693
chr15	87776000	87777000	-1.4809774468154604
chr15	87778000	87779000	-2.215929464289935
chr15	87779000	87780000	-1.7419711690916837
chr15	87780000	87781000	0.7870172167268255
chr15	87781000	87782000	-0.37183449958414744
chr15	87782000	87783000	-3.5357505040009602
chr15	87783000	87784000	-1.7399603640531105
chr15	87784000	87785000	-1.6476443342103078
chr15	87785000	87786000	-2.0293426348771955
chr15	87786000	87787000	-2.5961184315916306
chr15	87787000	87788000	-2.5703076040461434
chr15	87788000	87789000	-2.973039576498791
chr15	87789000	87790000	-3.155252497504295
chr15	87790000	87791000	-1.1232823200437227
chr15	87791000	87792000	-0.687905008159865
chr15	87792000	87793000	-1.4417658353425318
chr15	87793000	87794000	-2.7783200977146736
chr15	87794000	87795000	-2.586600956520106
chr15	87795000	87796000	-0.31948349369716056
chr15	87796000	87797000	-4.248130599480836
chr15	87797000	87798000	-1.897055245721356
chr15	87798000	87799000	-2.2830653685076676
chr15	87799000	87800000	-0.743459043299109
chr15	87800000	87801000	-2.958220607918607
chr15	87801000	87802000	-3.4797884728463315
chr15	87802000	87803000	-2.718177903011795
chr15	87803000	87804000	-3.7421498533375037
chr15	87804000	87805000	-2.738344212559506
chr15	87805000	87806000	-3.2604458033576122
chr15	87806000	87807000	-3.0565324598163737
chr15	87808000	87809000	-1.7240473384313628
chr15	87810000	87811000	-2.1702459837182717
chr15	87811000	87812000	-0.3197279762595041
chr15	87812000	87813000	-1.9110855791762855
chr15	87813000	87814000	-4.615202174918446
chr15	87814000	87815000	-2.536353755914215
chr15	87815000	87816000	-2.810553512324975
chr15	87816000	87817000	-1.5234204210211773
chr15	87817000	87818000	-0.44417240190564
chr15	87818000	87819000	-1.0773412468466803
chr15	87819000	87820000	-3.8506673142696015
chr15	87821000	87822000	-3.0278612550680997
chr15	87823000	87824000	-2.2415740139244944
chr15	87824000	87825000	-4.772627915462169
chr15	87827000	87828000	-4.9438823200219115
chr15	87828000	87829000	-7.050625754720806
chr15	87829000	87830000	-5.631767594381102
chr15	87830000	87831000	-5.974566290126708
chr15	87831000	87832000	-3.4302045184340564
chr15	87832000	87833000	-2.790588517780811
chr15	87833000	87834000	-4.487686709076858
chr15	87834000	87835000	-6.263350988875306
chr15	87835000	87836000	-4.684165706502082
chr15	87836000	87837000	-6.181130016963646
chr15	87837000	87838000	-5.481044795173151
chr15	87841000	87842000	-2.591826357660319
chr15	87842000	87843000	-3.5862426950527913
chr15	87844000	87845000	-2.43860826222769
chr15	87845000	87846000	-3.2656322732964695
chr15	87846000	87847000	-2.390611735912384
chr15	87847000	87848000	-1.2376035157089726
chr15	87848000	87849000	-3.1155223943044494
chr15	87849000	87850000	-3.9993961119526915
chr15	87850000	87851000	-1.5757946696749043
chr15	87851000	87852000	-3.1212158110543626
chr15	87852000	87853000	-5.774305289085171
chr15	87853000	87854000	-3.594581929147378
chr15	87854000	87855000	-1.9180122357982639
chr15	87855000	87856000	-2.7434600150533774
chr15	87856000	87857000	-2.085483607433791
chr15	87858000	87859000	-3.122458064759343
chr15	87859000	87860000	-3.110062457114792
chr15	87860000	87861000	-1.7392536876044944
chr15	87861000	87862000	-1.3056399271391
chr15	87862000	87863000	-1.7769151289752791
chr15	87863000	87864000	0.3342882271366444
chr15	87864000	87865000	-1.722285149213274
chr15	87865000	87866000	-1.502498425772829
chr15	87866000	87867000	-1.5387858853616538
chr15	87867000	87868000	-1.3145086714207355
chr15	87869000	87870000	-0.19819840485837922
chr15	87870000	87871000	-2.2810893547136946
chr15	87871000	87872000	-2.295435773024389
chr15	87872000	87873000	-1.8477113523336495
chr15	87873000	87874000	-0.023414865831620633
chr15	87875000	87876000	-0.6628714051129938
chr15	87877000	87878000	-0.6897876700091901
chr15	87878000	87879000	0.49432562110416156
chr15	87879000	87880000	-2.789187871303768
chr15	87880000	87881000	0.3335703525302787
chr15	87881000	87882000	0.40562592190857855
chr15	87882000	87883000	-1.018428101887247
chr15	87884000	87885000	-2.2403355984248154
chr15	87885000	87886000	-0.535874071583181
chr15	87887000	87888000	0.3414116650096755
chr15	87888000	87889000	-0.4019626241163489
chr15	87890000	87891000	-1.0637747748681583
chr15	87891000	87892000	-2.53618595346708
chr15	87892000	87893000	-0.7128917416622513
chr15	87893000	87894000	-0.38063371640912647
chr15	87894000	87895000	-2.6438322155059684
chr15	87895000	87896000	-0.27446371153467897
chr15	87897000	87898000	-1.2880571642790513
chr15	87899000	87900000	-2.09017943064888
chr15	87900000	87901000	-2.4176503401294855
chr15	87901000	87902000	-1.755344160144537
chr15	87902000	87903000	-3.943809480125879
chr15	87903000	87904000	-1.1299840533339076
chr15	87904000	87905000	-0.9159385202752689
chr15	87905000	87906000	-0.14569362033670258
chr15	87906000	87907000	-1.218007992103513
chr15	87907000	87908000	-1.424353071306207
chr15	87908000	87909000	1.0526886494221928
chr15	87909000	87910000	-3.0868115428366267
chr15	87910000	87911000	-3.1002178413164696
chr15	87911000	87912000	-2.1079293099030147
chr15	87913000	87914000	-2.4136869516979647
chr15	87914000	87915000	-3.322639196332688
chr15	87915000	87916000	-0.907271835527504
chr15	87916000	87917000	-0.09109736397793497
chr15	87917000	87918000	-1.4741888127798088
chr15	87919000	87920000	-3.1544743218040567
chr15	87920000	87921000	-1.2226792746807675
chr15	87921000	87922000	-2.2006376725239787
chr15	87922000	87923000	-2.9945962180762415
chr15	87923000	87924000	-3.3240595758376177
chr15	87924000	87925000	-0.06872697433711632
chr15	87925000	87926000	-2.2758027334229745
chr15	87926000	87927000	-2.1460818874113996
chr15	87927000	87928000	-2.1534027019262068
chr15	87928000	87929000	-0.1982889208455174
chr15	87929000	87930000	0.2772164229943496
chr15	87930000	87931000	0.045582551264951685
chr15	87931000	87932000	-2.388075404038211
chr15	87932000	87933000	-1.4291475448374769
chr15	87933000	87934000	-0.41762872964068154
chr15	87934000	87935000	-1.5032245722050452
chr15	87935000	87936000	0.4190808968001845
chr15	87936000	87937000	0.1326722998350531
chr15	87937000	87938000	-1.1564291154292432
chr15	87938000	87939000	0.1356305964158271
chr15	87939000	87940000	-1.474659513618392
chr15	87940000	87941000	0.26853107882133226
chr15	87941000	87942000	-1.4466338213705108
chr15	87942000	87943000	-1.2547535160874244
chr15	87943000	87944000	0.03034902373444611
chr15	87944000	87945000	-0.11241864085967042
chr15	87945000	87946000	-2.0036728744185184
chr15	87947000	87948000	-1.9644206522556844
chr15	87948000	87949000	-0.509698599358877
chr15	87949000	87950000	-0.04544109812651244
chr15	87950000	87951000	-2.5912741123657743
chr15	87951000	87952000	1.508986205463542
chr15	87952000	87953000	-1.045360386370225
chr15	87953000	87954000	-0.8106097569665122
chr15	87956000	87957000	0.9140420609228368
chr15	87957000	87958000	-0.5766143918343112
chr15	87959000	87960000	-0.4772920253445489
chr15	87960000	87961000	-0.7381415703128783
chr15	87961000	87962000	-1.1749811516418622
chr15	87962000	87963000	0.6632780869027806
chr15	87963000	87964000	0.83575252863946
chr15	87964000	87965000	-0.09339252234330417
chr15	87965000	87966000	-0.1637403012040979
chr15	87966000	87967000	0.95845026076963
chr15	87967000	87968000	0.41604570530650464
chr15	87968000	87969000	-0.6767581664215674
chr15	87969000	87970000	-2.395190135485363
chr15	87970000	87971000	-1.756788122914202
chr15	87971000	87972000	0.8535148707857884
chr15	87972000	87973000	-0.48586936428089605
chr15	87973000	87974000	-1.8187627654303087
chr15	87974000	87975000	-1.5443632046510987
chr15	87975000	87976000	-1.4112941129683532
chr15	87976000	87977000	-0.7778169592325452
chr15	87977000	87978000	-2.16529035053873
chr15	87978000	87979000	-0.8402994287488978
chr15	87979000	87980000	0.12282275159360503
chr15	87980000	87981000	-1.168683771087811
chr15	87981000	87982000	-1.9197728293687453
chr15	87982000	87983000	-0.4291216798054491
chr15	87983000	87984000	0.4989434503836621
chr15	87984000	87985000	-1.5093737805202923
chr15	87985000	87986000	-0.21357243778819474
chr15	87986000	87987000	-3.08807175926563
chr15	87987000	87988000	-0.3459636567529275
chr15	87988000	87989000	-4.704961552859513
chr15	87989000	87990000	-2.149141711284357
chr15	87990000	87991000	-2.0247678523947448
chr15	87991000	87992000	-2.217097619885779
chr15	87992000	87993000	-1.9478271647715155
chr15	87993000	87994000	-2.3461153969874897
chr15	87994000	87995000	-1.531468087219724
chr15	87995000	87996000	-1.2187562044576636
chr15	87996000	87997000	-0.4607893832939948
chr15	87997000	87998000	-1.965485800154129
chr15	87998000	87999000	-2.435785436877595
chr15	87999000	88000000	-3.1392337670372465
chr15	88000000	88001000	-1.1234048115109962
chr15	88001000	88002000	-2.849972758087736
chr15	88003000	88004000	-2.051392931254545
chr15	88004000	88005000	-1.86963838518916
chr15	88005000	88006000	-1.9063893261500051
chr15	88006000	88007000	-1.2178829577384704
chr15	88007000	88008000	-1.717881973660011
chr15	88008000	88009000	-1.0473357456812
chr15	88009000	88010000	-2.68052708124509
chr15	88010000	88011000	-1.8422955633433944
chr15	88011000	88012000	-1.6089941236643124
chr15	88012000	88013000	-0.8208196266163797
chr15	88014000	88015000	1.9535042663003666
chr15	88015000	88016000	-1.4413676515041796
chr15	88017000	88018000	-0.4569199600770981
chr15	88018000	88019000	-0.20351351927690503
chr15	88019000	88020000	0.3472722962090155
chr15	88020000	88021000	-0.17958186539846052
chr15	88021000	88022000	0.6090256525392334
chr15	88022000	88023000	-0.3020469835044245
chr15	88023000	88024000	-0.2658380912405539
chr15	88024000	88025000	-2.573578200843167
chr15	88025000	88026000	-0.8254297851447213
chr15	88026000	88027000	-0.7648186922155187
chr15	88027000	88028000	0.6323753786090788
chr15	88028000	88029000	-1.3047859505650992
chr15	88029000	88030000	-1.8223223483415931
chr15	88030000	88031000	-2.46917914239497
chr15	88031000	88032000	-0.342679700514572
chr15	88032000	88033000	-2.151879165297509
chr15	88034000	88035000	-0.39187241097230296
chr15	88035000	88036000	-2.848397834598798
chr15	88036000	88037000	-1.9688747035665002
chr15	88037000	88038000	-0.5641935129017025
chr15	88038000	88039000	-0.7771126049167028
chr15	88039000	88040000	-2.2844695119301495
chr15	88042000	88043000	-0.18054039531745297
chr15	88043000	88044000	-2.9865006132321636
chr15	88045000	88046000	0.3257332058927054
chr15	88046000	88047000	0.38700610725259027
chr15	88047000	88048000	-2.680313354118944
chr15	88048000	88049000	-3.254373154141136
chr15	88049000	88050000	-1.7722054988353642
chr15	88050000	88051000	0.13454370915865096
chr15	88051000	88052000	-1.6109676165167206
chr15	88052000	88053000	-2.719464848332759
chr15	88053000	88054000	-3.6187749386191506
chr15	88054000	88055000	-1.4820511616704943
chr15	88055000	88056000	-0.4448932953036173
chr15	88057000	88058000	-1.4314785271855388
chr15	88058000	88059000	-2.9410445661934297
chr15	88059000	88060000	-1.4454223802892188
chr15	88061000	88062000	-1.1391285790974293
chr15	88062000	88063000	-1.949407631411184
chr15	88063000	88064000	-2.8455519747981324
chr15	88064000	88065000	-2.5140238597995155
chr15	88065000	88066000	-3.3081836125916384
chr15	88066000	88067000	-2.0836687447796876
chr15	88067000	88068000	-1.2562623461855151
chr15	88068000	88069000	-0.8058995400465576
chr15	88069000	88070000	-0.8144913479317114
chr15	88070000	88071000	-1.3187281956059291
chr15	88071000	88072000	-0.08398296368625698
chr15	88072000	88073000	-1.9962085120248783
chr15	88073000	88074000	-1.25769361851769
chr15	88074000	88075000	0.022246859066976273
chr15	88075000	88076000	-1.3497403873650764
chr15	88077000	88078000	-0.5021034114372086
chr15	88078000	88079000	-0.05456252111474395
chr15	88079000	88080000	-0.06256438855970575
chr15	88081000	88082000	0.4740411775896814
chr15	88082000	88083000	-1.1544666320508448
chr15	88083000	88084000	0.10212538578525723
chr15	88084000	88085000	-2.4081731010454215
chr15	88085000	88086000	-1.5779401724745556
chr15	88087000	88088000	-0.19740763956789556
chr15	88088000	88089000	-3.2387943414307503
chr15	88089000	88090000	-2.184052393756326
chr15	88090000	88091000	-0.23526260848025599
chr15	88091000	88092000	-2.875128440487094
chr15	88092000	88093000	-3.997821368647911
chr15	88095000	88096000	-2.948659961617286
chr15	88096000	88097000	-3.4574912548188164
chr15	88097000	88098000	-3.229536443466239
chr15	88098000	88099000	-0.0254348232487706
chr15	88099000	88100000	-2.675766371587999
chr15	88100000	88101000	-1.0708149547318289
chr15	88101000	88102000	-4.5542023652483765
chr15	88102000	88103000	-1.3053503796279653
chr15	88103000	88104000	0.4662635151268073
chr15	88104000	88105000	-2.4068606041021163
chr15	88105000	88106000	-1.7100768561069777
chr15	88106000	88107000	-3.000632637852135
chr15	88107000	88108000	-3.195434549564213
chr15	88108000	88109000	-4.255257219735063
chr15	88109000	88110000	-3.125759677631573
chr15	88110000	88111000	-1.1614373960998272
chr15	88111000	88112000	-2.1655386880207135
chr15	88112000	88113000	-1.9965409811981334
chr15	88115000	88116000	-0.9697263828489153
chr15	88116000	88117000	-1.2682012068596242
chr15	88117000	88118000	-0.005098293207842872
chr15	88118000	88119000	-1.180373798635899
chr15	88119000	88120000	-0.8675714672534073
chr15	88120000	88121000	-0.3196022431206164
chr15	88122000	88123000	-1.4246037048921434
chr15	88123000	88124000	-0.6717604655655659
chr15	88124000	88125000	-2.40169405562062
chr15	88126000	88127000	-1.8177737295006693
chr15	88127000	88128000	-1.3125139002137323
chr15	88128000	88129000	-1.1655812731041284
chr15	88129000	88130000	-2.4669791027193466
chr15	88130000	88131000	-2.076658225282428
chr15	88132000	88133000	-3.2717781070886067
chr15	88133000	88134000	-1.1151424081146444
chr15	88135000	88136000	-1.9095792781426575
chr15	88138000	88139000	-3.3064833494462094
chr15	88140000	88141000	-3.6658499781598533
chr15	88143000	88144000	-0.9771606052129796
chr15	88144000	88145000	-3.70970266899154
chr15	88145000	88146000	-2.963466577733588
chr15	88146000	88147000	-1.9043608984454916
chr15	88147000	88148000	0.32196058941755684
chr15	88148000	88149000	-1.8041205564134595
chr15	88149000	88150000	-4.153872002226068
chr15	88150000	88151000	-1.2913900420340165
chr15	88151000	88152000	-0.3196155783412662
chr15	88152000	88153000	-2.119785636513867
chr15	88153000	88154000	-1.9455132813155909
chr15	88155000	88156000	-0.47370599192984325
chr15	88156000	88157000	-1.248727024085374
chr15	88157000	88158000	1.7987716533116516
chr15	88158000	88159000	1.997891675864338
chr15	88159000	88160000	-1.51717476553559
chr15	88160000	88161000	-0.9140274273929786
chr15	88161000	88162000	-2.8676189401233265
chr15	88162000	88163000	-1.4721188954249542
chr15	88163000	88164000	0.3610532415257989
chr15	88164000	88165000	-0.3847052530872143
chr15	88165000	88166000	-2.10385237453415
chr15	88166000	88167000	-0.9868443516536439
chr15	88167000	88168000	-0.40741018710796756
chr15	88168000	88169000	-0.14704834908960868
chr15	88169000	88170000	0.3404422032496661
chr15	88170000	88171000	-4.025294089124957
chr15	88171000	88172000	-1.7668839827391842
chr15	88173000	88174000	-3.8082141174314725
chr15	88174000	88175000	0.252612836151694
chr15	88175000	88176000	-1.35037948053397
chr15	88177000	88178000	-2.781104717791342
chr15	88178000	88179000	-2.269581990854686
chr15	88179000	88180000	-1.9589241206918075
chr15	88181000	88182000	-2.7111005253152007
chr15	88182000	88183000	-2.5175882036319464
chr15	88184000	88185000	0.17114698522434768
chr15	88185000	88186000	0.9566671878792361
chr15	88186000	88187000	0.3600338862160738
chr15	88187000	88188000	-0.7338457628604208
chr15	88188000	88189000	-1.6815135303476627
chr15	88189000	88190000	-0.5655393091511348
chr15	88190000	88191000	1.1141507137949072
chr15	88191000	88192000	2.473293383751993
chr15	88192000	88193000	0.2970363004118525
chr15	88193000	88194000	0.4283850546348148
chr15	88194000	88195000	1.2257578967755836
chr15	88195000	88196000	1.6546044138575156
chr15	88196000	88197000	0.1387609576202312
chr15	88198000	88199000	0.434674166589826
chr15	88199000	88200000	0.49479775188801567
chr15	88200000	88201000	1.096984015497777
chr15	88201000	88202000	0.46392641859336975
chr15	88202000	88203000	-0.4122602922244136
chr15	88203000	88204000	0.3217769214329527
chr15	88204000	88205000	0.6172238175702873
chr15	88205000	88206000	-1.3435669265205505
chr15	88207000	88208000	-0.06979958709694338
chr15	88208000	88209000	-0.4328374801289548
chr15	88210000	88211000	-0.5607429490368923
chr15	88213000	88214000	-0.4778600677475967
chr15	88216000	88217000	0.59418735324934
chr15	88220000	88221000	0.1515018649298647
chr15	88221000	88222000	1.1515059888275303
chr15	88225000	88226000	3.458469408976638
chr15	88226000	88227000	3.4027140341540116
chr15	88227000	88228000	3.9378395373883457
chr15	88228000	88229000	1.5491563999953277
chr15	88229000	88230000	0.4330233404240445
chr15	88230000	88231000	3.2028334703592396
chr15	88231000	88232000	3.578040802300453
chr15	88233000	88234000	4.203203267715157
chr15	88234000	88235000	6.094376509552774
chr15	88235000	88236000	5.153888880610253
chr15	88237000	88238000	4.047177032237991
chr15	88238000	88239000	2.564176291960374
chr15	88239000	88240000	3.717022049300166
chr15	88240000	88241000	4.923049899367867
chr15	88241000	88242000	4.312403897166765
chr15	88242000	88243000	1.8199654662902305
chr15	88243000	88244000	4.772190548075107
chr15	88244000	88245000	2.6947760307777964
chr15	88247000	88248000	1.492499550980964
chr15	88248000	88249000	2.7528711740513563
chr15	88249000	88250000	3.9500306094553093
chr15	88251000	88252000	2.835530781824764
chr15	88252000	88253000	3.7534936916751787
chr15	88253000	88254000	2.6520569795579334
chr15	88254000	88255000	3.0542596276239746
chr15	88255000	88256000	4.250577496115606
chr15	88257000	88258000	5.955905021032988
chr15	88258000	88259000	4.122645019021854
chr15	88259000	88260000	4.697521521960143
chr15	88260000	88261000	4.1698460581156995
chr15	88261000	88262000	4.667197189839217
chr15	88262000	88263000	4.994627394775809
chr15	88263000	88264000	2.592415983549587
chr15	88264000	88265000	3.9468938087107106
chr15	88265000	88266000	3.8060706241406597
chr15	88269000	88270000	3.17343233947144
chr15	88270000	88271000	3.9856780059111245
chr15	88271000	88272000	3.1653581668652504
chr15	88272000	88273000	2.833723159308704
chr15	88274000	88275000	3.566076049255146
chr15	88275000	88276000	4.388205787946458
chr15	88276000	88277000	4.642070198600768
chr15	88277000	88278000	3.925313616550169
chr15	88278000	88279000	1.8324479406533876
chr15	88279000	88280000	2.3100162709320604
chr15	88280000	88281000	1.9604783808543127
chr15	88281000	88282000	2.5666141274006273
chr15	88283000	88284000	2.1260146915785927
chr15	88285000	88286000	3.589375878519701
chr15	88286000	88287000	0.48474531330982895
chr15	88287000	88288000	3.41466374050713
chr15	88288000	88289000	3.8750807014786783
chr15	88289000	88290000	1.1411366857461416
chr15	88290000	88291000	4.714962052162819
chr15	88291000	88292000	4.345542613109729
chr15	88292000	88293000	2.4040721977408506
chr15	88293000	88294000	1.620079323855297
chr15	88294000	88295000	2.8899361438614033
chr15	88295000	88296000	1.6922502193188864
chr15	88296000	88297000	2.4352983786007005
chr15	88297000	88298000	3.8150100157048903
chr15	88298000	88299000	3.3955532642045996
chr15	88299000	88300000	3.4370199761352773
chr15	88300000	88301000	5.51466750524888
chr15	88301000	88302000	3.180796134345945
chr15	88302000	88303000	4.801390628567586
chr15	88303000	88304000	2.3387625116053283
chr15	88304000	88305000	1.5848914655742634
chr15	88305000	88306000	3.8382471487194256
chr15	88306000	88307000	2.8234488683421155
chr15	88307000	88308000	2.5216704106484387
chr15	88308000	88309000	3.0860896489435032
chr15	88309000	88310000	0.9660199122179246
chr15	88310000	88311000	3.577238195257779
chr15	88311000	88312000	1.9378984252641285
chr15	88312000	88313000	3.392474192673525
chr15	88313000	88314000	1.8196390457769032
chr15	88314000	88315000	0.8879663909597333
chr15	88315000	88316000	1.613627914450237
chr15	88316000	88317000	3.882950291464239
chr15	88317000	88318000	2.9095597171874283
chr15	88318000	88319000	5.222588928360809
chr15	88319000	88320000	2.7660473658118456
chr15	88320000	88321000	3.0400954818529127
chr15	88321000	88322000	2.9467413552391037
chr15	88322000	88323000	3.566255735069765
chr15	88323000	88324000	3.011633748824149
chr15	88324000	88325000	3.6481258655724753
chr15	88325000	88326000	2.5906600139608686
chr15	88326000	88327000	2.643276091072947
chr15	88327000	88328000	1.812634614901443
chr15	88328000	88329000	3.7211869837424065
chr15	88329000	88330000	4.059635130866078
chr15	88330000	88331000	4.618705885441654
chr15	88331000	88332000	4.400964660997123
chr15	88332000	88333000	3.7473926549592678
chr15	88334000	88335000	3.7743077902776205
chr15	88335000	88336000	3.471612022100391
chr15	88339000	88340000	4.653153727323425
chr15	88340000	88341000	2.798599852566102
chr15	88341000	88342000	4.756930312230837
chr15	88342000	88343000	3.3788653841488117
chr15	88344000	88345000	2.3713459750822907
chr15	88345000	88346000	3.3121615233877413
chr15	88346000	88347000	4.398461223736467
chr15	88347000	88348000	3.016810393084573
chr15	88348000	88349000	2.3917863821993146
chr15	88349000	88350000	2.4508609231608296
chr15	88350000	88351000	3.078558596217328
chr15	88351000	88352000	2.137858100420458
chr15	88352000	88353000	3.063165357668472
chr15	88353000	88354000	2.693430581541045
chr15	88354000	88355000	0.14247641431838687
chr15	88355000	88356000	1.1164592759747187
chr15	88356000	88357000	2.2444175931774604
chr15	88358000	88359000	0.44141172838889653
chr15	88359000	88360000	-1.07508950397001
chr15	88360000	88361000	0.1613347513909115
chr15	88362000	88363000	1.8113545756462486
chr15	88363000	88364000	1.8517120368037026
chr15	88364000	88365000	2.801519673734482
chr15	88365000	88366000	2.459275798232981
chr15	88367000	88368000	5.289084800798515
chr15	88368000	88369000	3.548619913001294
chr15	88370000	88371000	3.4697232427727878
chr15	88371000	88372000	2.732643676848404
chr15	88373000	88374000	2.9931216296917458
chr15	88374000	88375000	3.8807496119429765
chr15	88375000	88376000	3.928185035097987
chr15	88376000	88377000	3.864328262917471
chr15	88377000	88378000	3.6735794205423717
chr15	88378000	88379000	2.7621418194664664
chr15	88379000	88380000	3.9562996339810037
chr15	88380000	88381000	2.956029227975836
chr15	88381000	88382000	4.164593347697386
chr15	88382000	88383000	4.437804073361342
chr15	88383000	88384000	4.051342698311672
chr15	88384000	88385000	1.807466780169367
chr15	88385000	88386000	1.950348068443141
chr15	88386000	88387000	2.271891914730576
chr15	88387000	88388000	2.8052163002780452
chr15	88388000	88389000	3.9892128360356
chr15	88389000	88390000	3.0455675485412077
chr15	88390000	88391000	3.1852733447646306
chr15	88391000	88392000	4.710967255337197
chr15	88392000	88393000	2.851912445421074
chr15	88394000	88395000	2.429989796809213
chr15	88395000	88396000	2.632427901818283
chr15	88396000	88397000	5.261143966607745
chr15	88397000	88398000	3.624557828788991
chr15	88398000	88399000	4.224443743804589
chr15	88399000	88400000	3.450774907041489
chr15	88400000	88401000	4.776218585616164
chr15	88401000	88402000	5.7449295890525605
chr15	88402000	88403000	5.234356819194602
chr15	88404000	88405000	2.562565528641158
chr15	88405000	88406000	3.354747001627668
chr15	88406000	88407000	2.04209951448297
chr15	88407000	88408000	2.67831831721813
chr15	88408000	88409000	1.8990985690597209
chr15	88410000	88411000	2.92985446663768
chr15	88411000	88412000	3.7915536819912115
chr15	88412000	88413000	4.641667935931895
chr15	88413000	88414000	3.9389357685130637
chr15	88414000	88415000	2.8867555260263966
chr15	88415000	88416000	2.877372472192355
chr15	88417000	88418000	3.556401434307845
chr15	88418000	88419000	3.404689370969681
chr15	88419000	88420000	1.7309592416183055
chr15	88420000	88421000	2.6109584053496278
chr15	88422000	88423000	3.9572973127313307
chr15	88423000	88424000	3.6053622050850938
chr15	88425000	88426000	5.174460032412075
chr15	88426000	88427000	3.903658580736658
chr15	88427000	88428000	2.96166126962354
chr15	88428000	88429000	5.642627683483578
chr15	88429000	88430000	2.5465920863466933
chr15	88430000	88431000	2.964063557921306
chr15	88431000	88432000	3.86583463535113
chr15	88432000	88433000	4.256046351678105
chr15	88433000	88434000	2.9311440086509455
chr15	88435000	88436000	1.9338500949784416
chr15	88437000	88438000	2.80703984698798
chr15	88438000	88439000	3.454691365238259
chr15	88439000	88440000	5.766839612334998
chr15	88440000	88441000	3.2814389047152077
chr15	88441000	88442000	4.505239489382939
chr15	88442000	88443000	3.724933525321622
chr15	88443000	88444000	3.74436376111111
chr15	88444000	88445000	3.12095222105108
chr15	88445000	88446000	2.5865548733158756
chr15	88446000	88447000	4.294220396404921
chr15	88447000	88448000	2.544871346028184
chr15	88448000	88449000	4.604351501313226
chr15	88449000	88450000	3.8669485552660117
chr15	88450000	88451000	2.9202061151068626
chr15	88451000	88452000	3.032562158413586
chr15	88452000	88453000	3.950492867953893
chr15	88453000	88454000	4.823526995283105
chr15	88454000	88455000	4.575413315956415
chr15	88455000	88456000	4.316984581081504
chr15	88456000	88457000	2.1634511615823944
chr15	88457000	88458000	4.076409154600368
chr15	88458000	88459000	3.1960828016687333
chr15	88459000	88460000	2.4201088296403954
chr15	88460000	88461000	3.682175286265772
chr15	88461000	88462000	3.71003073794499
chr15	88462000	88463000	3.5078506182321587
chr15	88463000	88464000	5.415551938352479
chr15	88465000	88466000	3.1908583800607286
chr15	88466000	88467000	1.2204450861188754
chr15	88467000	88468000	3.7277910024913417
chr15	88468000	88469000	3.2353398444962727
chr15	88469000	88470000	4.409606147722649
chr15	88470000	88471000	3.502802770807028
chr15	88471000	88472000	3.8080245898191247
chr15	88472000	88473000	3.8245784351458205
chr15	88473000	88474000	3.936315325043786
chr15	88474000	88475000	3.603812100226407
chr15	88475000	88476000	4.100653614714944
chr15	88476000	88477000	2.5300475516297363
chr15	88477000	88478000	5.742439722466395
chr15	88478000	88479000	4.7166303841818715
chr15	88479000	88480000	3.5666256291878677
chr15	88480000	88481000	5.104750035747381
chr15	88481000	88482000	4.550437333427132
chr15	88482000	88483000	4.267580789440013
chr15	88483000	88484000	5.804434340278046
chr15	88484000	88485000	3.522126217280208
chr15	88485000	88486000	4.1403739056732665
chr15	88486000	88487000	4.45596937078468
chr15	88487000	88488000	5.471129277604495
chr15	88488000	88489000	6.139527104921235
chr15	88489000	88490000	5.849121140522723
chr15	88490000	88491000	3.7073270998583636
chr15	88491000	88492000	4.236739251912277
chr15	88492000	88493000	3.7441472307937786
chr15	88493000	88494000	2.660234032050905
chr15	88495000	88496000	4.120286951182435
chr15	88496000	88497000	4.1330115964680285
chr15	88497000	88498000	4.975852051612326
chr15	88498000	88499000	3.73343735083518
chr15	88502000	88503000	2.4636252029529877
chr15	88504000	88505000	4.725623432197285
chr15	88505000	88506000	3.7509729423024307
chr15	88506000	88507000	2.224466616226917
chr15	88507000	88508000	3.361055915650134
chr15	88508000	88509000	3.582253786775807
chr15	88509000	88510000	3.5789867048836324
chr15	88510000	88511000	1.5418906671869488
chr15	88511000	88512000	2.80376900886744
chr15	88512000	88513000	1.9281015230052247
chr15	88514000	88515000	2.9955442621412796
chr15	88516000	88517000	4.403970293511817
chr15	88517000	88518000	1.7577834195835214
chr15	88518000	88519000	2.639417122346225
chr15	88519000	88520000	2.809096722833324
chr15	88520000	88521000	2.524436074909715
chr15	88521000	88522000	0.8271680633477335
chr15	88523000	88524000	0.35109938978584143
chr15	88524000	88525000	0.7223179816033065
chr15	88526000	88527000	3.2850415993390767
chr15	88527000	88528000	2.9747600285939466
chr15	88528000	88529000	2.334612837903721
chr15	88529000	88530000	0.7126493842673199
chr15	88530000	88531000	3.0917783545059834
chr15	88531000	88532000	6.173135725834716
chr15	88534000	88535000	-0.9498836781242995
chr15	88535000	88536000	1.4543408425914464
chr15	88537000	88538000	1.4026071349450189
chr15	88538000	88539000	0.4975536656148031
chr15	88539000	88540000	2.027645317409502
chr15	88541000	88542000	-0.6599245901867893
chr15	88542000	88543000	1.2056983211415937
chr15	88543000	88544000	0.7218156932432865
chr15	88544000	88545000	0.7158376717022006
chr15	88545000	88546000	-0.9583846252290105
chr15	88546000	88547000	0.9602650043486862
chr15	88547000	88548000	-0.6332067760515893
chr15	88548000	88549000	-2.0881328990261765
chr15	88549000	88550000	-0.5137770219391841
chr15	88550000	88551000	-2.0993712553865156
chr15	88556000	88557000	-2.416000807410898
chr15	88557000	88558000	-2.7750006760127275
chr15	88558000	88559000	-2.806392896846272
chr15	88559000	88560000	-3.4063306818006107
chr15	88560000	88561000	-4.023586974053281
chr15	88562000	88563000	-0.5529970447279084
chr15	88563000	88564000	1.4067618885419384
chr15	88564000	88565000	0.8410635093641783
chr15	88565000	88566000	1.1407563907550733
chr15	88566000	88567000	1.738751396929943
chr15	88567000	88568000	3.768040435677833
chr15	88568000	88569000	2.4993301004946136
chr15	88569000	88570000	2.485877991378017
chr15	88570000	88571000	1.790776314017677
chr15	88571000	88572000	2.706392156209212
chr15	88572000	88573000	2.188302993693378
chr15	88573000	88574000	3.44240958109287
chr15	88574000	88575000	4.030174982073065
chr15	88575000	88576000	3.0758265835514758
chr15	88576000	88577000	2.924133528124535
chr15	88577000	88578000	1.8707560028484336
chr15	88579000	88580000	2.968420352257668
chr15	88580000	88581000	2.0100580305475932
chr15	88581000	88582000	2.017309609574734
chr15	88582000	88583000	2.008787895190261
chr15	88583000	88584000	2.163635438494884
chr15	88585000	88586000	1.3759108483291425
chr15	88586000	88587000	2.3576505073806517
chr15	88587000	88588000	2.606205053941786
chr15	88588000	88589000	3.358541546419899
chr15	88591000	88592000	2.7910492275184575
chr15	88592000	88593000	1.5879357773649718
chr15	88593000	88594000	2.2544701981504587
chr15	88598000	88599000	0.359448965913067
chr15	88599000	88600000	0.8034140062399721
chr15	88604000	88605000	8.051857417974412
chr15	88605000	88606000	7.626549742953745
chr15	88606000	88607000	2.1353797223612885
chr15	88607000	88608000	0.5399615599196215
chr15	88608000	88609000	0.3828444568274932
chr15	88609000	88610000	3.011959564199619
chr15	88610000	88611000	3.085659390327069
chr15	88611000	88612000	0.35539905712311737
chr15	88612000	88613000	0.8697486994686776
chr15	88613000	88614000	2.588238593675785
chr15	88614000	88615000	3.074814946959295
chr15	88615000	88616000	2.741580132447176
chr15	88616000	88617000	2.731650208156813
chr15	88617000	88618000	2.545171058138705
chr15	88619000	88620000	0.9992899198189267
chr15	88620000	88621000	2.466293923681323
chr15	88622000	88623000	1.464583896837781
chr15	88623000	88624000	3.8493261771736305
chr15	88624000	88625000	3.5843974901053404
chr15	88625000	88626000	1.6365892975295016
chr15	88628000	88629000	3.666846016605327
chr15	88629000	88630000	3.662021931076701
chr15	88630000	88631000	5.13981009145689
chr15	88632000	88633000	2.5017082677383584
chr15	88636000	88637000	2.611210568959462
chr15	88637000	88638000	2.691816308940661
chr15	88639000	88640000	4.238767164228283
chr15	88640000	88641000	3.4577385766540676
chr15	88643000	88644000	4.386214769501242
chr15	88645000	88646000	3.6045796222766633
chr15	88646000	88647000	1.9502961707543314
chr15	88647000	88648000	3.63751323040253
chr15	88648000	88649000	3.806889645278447
chr15	88649000	88650000	3.4186624999329247
chr15	88650000	88651000	4.03180492624385
chr15	88654000	88655000	2.8623559364943993
chr15	88656000	88657000	2.9022059927328407
chr15	88660000	88661000	1.9925447656077668
chr15	88661000	88662000	3.916288928819535
chr15	88662000	88663000	2.0223729766548035
chr15	88664000	88665000	2.1139517955866247
chr15	88665000	88666000	2.994340820835228
chr15	88667000	88668000	1.6301708645459625
chr15	88668000	88669000	1.2270589636853722
chr15	88670000	88671000	-1.4532914550939158
chr15	88671000	88672000	1.0163499661140858
chr15	88672000	88673000	-0.6916092087744445
chr15	88674000	88675000	1.3361761701278656
chr15	88675000	88676000	0.414057794351522
chr15	88677000	88678000	0.04981992093230004
chr15	88678000	88679000	0.635256740820508
chr15	88679000	88680000	0.580525023101482
chr15	88681000	88682000	2.844213307174007
chr15	88682000	88683000	1.6632098954975787
chr15	88683000	88684000	-0.2508308100584426
chr15	88684000	88685000	-0.15371321823304937
chr15	88685000	88686000	1.5748092563171356
chr15	88687000	88688000	-1.2037687760421287
chr15	88688000	88689000	3.1068420107322354
chr15	88689000	88690000	0.06945483485024859
chr15	88690000	88691000	1.1698712119696355
chr15	88691000	88692000	0.5968354756998537
chr15	88692000	88693000	1.3698734283860865
chr15	88693000	88694000	0.13480076697145524
chr15	88694000	88695000	2.5105875144493797
chr15	88696000	88697000	3.0267698217594523
chr15	88698000	88699000	2.9440620741928356
chr15	88699000	88700000	1.9649115792310994
chr15	88700000	88701000	3.3149933267000984
chr15	88701000	88702000	2.901679166868022
chr15	88702000	88703000	0.3261403331536699
chr15	88703000	88704000	1.1801092441501853
chr15	88704000	88705000	2.637634602111453
chr15	88705000	88706000	3.9909726205853318
chr15	88707000	88708000	3.374083021447512
chr15	88708000	88709000	3.891362092158594
chr15	88709000	88710000	1.7638236123105635
chr15	88711000	88712000	1.870898892517847
chr15	88712000	88713000	2.8763135079409974
chr15	88713000	88714000	2.4680587850576496
chr15	88714000	88715000	0.6743130357259702
chr15	88715000	88716000	2.4858971381637254
chr15	88717000	88718000	4.181209906384945
chr15	88718000	88719000	4.189707551492179
chr15	88719000	88720000	2.0315926289113233
chr15	88720000	88721000	-0.6781590931356012
chr15	88721000	88722000	0.44438140992534375
chr15	88722000	88723000	2.057149430169055
chr15	88723000	88724000	0.7355300625216616
chr15	88724000	88725000	1.8730348321546393
chr15	88726000	88727000	2.34802491373939
chr15	88728000	88729000	0.6864986855366885
chr15	88729000	88730000	1.290393528240845
chr15	88730000	88731000	1.1673175208235982
chr15	88731000	88732000	1.1170395676355844
chr15	88733000	88734000	0.4293137171662429
chr15	88734000	88735000	1.0863430777941787
chr15	88735000	88736000	1.1433780670080316
chr15	88736000	88737000	1.58917203181469
chr15	88737000	88738000	3.2234333966636197
chr15	88738000	88739000	1.8219433192661463
chr15	88739000	88740000	2.237191258861543
chr15	88740000	88741000	2.395185013171656
chr15	88741000	88742000	6.443337036133646
chr15	88742000	88743000	4.436650375474495
chr15	88744000	88745000	3.1048985417143187
chr15	88745000	88746000	2.1551122614706526
chr15	88746000	88747000	2.33423002194358
chr15	88747000	88748000	2.1659918386653167
chr15	88748000	88749000	2.4458975568126857
chr15	88749000	88750000	2.0690799844072543
chr15	88750000	88751000	1.6535365900288999
chr15	88751000	88752000	1.822127819586199
chr15	88752000	88753000	3.179674452434348
chr15	88753000	88754000	2.571749554761896
chr15	88754000	88755000	1.4487525305287068
chr15	88755000	88756000	2.8661827073481216
chr15	88756000	88757000	3.247724131850154
chr15	88757000	88758000	3.3211456451740973
chr15	88758000	88759000	1.5236602644830246
chr15	88759000	88760000	1.8505420580196033
chr15	88760000	88761000	1.5636907056723184
chr15	88761000	88762000	2.5896474894961186
chr15	88762000	88763000	3.1850541646506803
chr15	88763000	88764000	2.168277590159454
chr15	88764000	88765000	2.432407009101022
chr15	88765000	88766000	3.1959028105253724
chr15	88767000	88768000	2.8531063523056397
chr15	88768000	88769000	0.9747481371695184
chr15	88769000	88770000	5.590398495899796
chr15	88770000	88771000	2.5927693598199295
chr15	88771000	88772000	1.5887210179669229
chr15	88774000	88775000	2.5343675812866313
chr15	88775000	88776000	1.187577648241282
chr15	88776000	88777000	2.4388166807817555
chr15	88777000	88778000	3.564381215404743
chr15	88778000	88779000	3.5735922273525236
chr15	88780000	88781000	3.842227186492038
chr15	88782000	88783000	4.063256427628619
chr15	88783000	88784000	4.740593514773695
chr15	88784000	88785000	3.1611989744168825
chr15	88785000	88786000	1.7372942523900838
chr15	88786000	88787000	2.3088829544177067
chr15	88787000	88788000	2.4852576941844546
chr15	88788000	88789000	3.6603638260317086
chr15	88789000	88790000	3.3184728532646064
chr15	88790000	88791000	3.562938496921451
chr15	88791000	88792000	3.665732841836224
chr15	88792000	88793000	2.8316021344807627
chr15	88793000	88794000	4.146918633713144
chr15	88795000	88796000	2.460227492337785
chr15	88796000	88797000	1.7040749479111994
chr15	88797000	88798000	2.2877018716349578
chr15	88798000	88799000	1.2517598811567194
chr15	88799000	88800000	2.2602901905439383
chr15	88800000	88801000	1.1587319868248769
chr15	88801000	88802000	2.351482740649283
chr15	88802000	88803000	1.9210635437816388
chr15	88804000	88805000	2.6609088019850002
chr15	88805000	88806000	3.447416857455368
chr15	88806000	88807000	2.747533191677287
chr15	88807000	88808000	4.029424393941491
chr15	88808000	88809000	3.2629903498898023
chr15	88809000	88810000	3.28761778943659
chr15	88810000	88811000	2.1357840497775533
chr15	88811000	88812000	0.9569764556654269
chr15	88812000	88813000	2.8539245300140137
chr15	88813000	88814000	2.439990421071407
chr15	88814000	88815000	4.026292454513337
chr15	88816000	88817000	2.051548125549523
chr15	88818000	88819000	0.7633075596809918
chr15	88820000	88821000	2.1513696524789863
chr15	88821000	88822000	1.1171358504068425
chr15	88822000	88823000	3.1002590311900313
chr15	88823000	88824000	2.6165204088026495
chr15	88824000	88825000	3.3797801008877717
chr15	88825000	88826000	2.8410280524624825
chr15	88826000	88827000	3.88905534868112
chr15	88827000	88828000	3.3771346968276807
chr15	88828000	88829000	2.2738790951927035
chr15	88829000	88830000	2.383014983310236
chr15	88831000	88832000	0.6767224498558921
chr15	88832000	88833000	1.5634550612317442
chr15	88835000	88836000	2.144959935881842
chr15	88838000	88839000	5.147881890073502
chr15	88839000	88840000	4.527844444162525
chr15	88840000	88841000	2.2235651609043345
chr15	88843000	88844000	4.018311326297516
chr15	88849000	88850000	5.082145242034897
chr15	88850000	88851000	3.8669767865915805
chr15	88851000	88852000	4.334209723013019
chr15	88852000	88853000	0.42574449946151777
chr15	88853000	88854000	2.792006452885625
chr15	88854000	88855000	3.568400161712417
chr15	88858000	88859000	4.031730283760635
chr15	88861000	88862000	6.260232230520248
chr15	88863000	88864000	3.538374005662103
chr15	88864000	88865000	3.9037682003659944
chr15	88865000	88866000	3.8970079748214443
chr15	88866000	88867000	5.647293048669926
chr15	88867000	88868000	3.6211878054897895
chr15	88868000	88869000	5.187087411149079
chr15	88869000	88870000	4.19743199700609
chr15	88870000	88871000	6.31355604296547
chr15	88871000	88872000	7.762078185465839
chr15	88872000	88873000	5.367390843333371
chr15	88873000	88874000	7.508045339102703
chr15	88874000	88875000	7.312150511763909
chr15	88875000	88876000	4.783755927017294
chr15	88876000	88877000	5.47222611994498
chr15	88877000	88878000	5.076449443939308
chr15	88879000	88880000	4.964177754262628
chr15	88880000	88881000	5.9589751709158465
chr15	88881000	88882000	6.010655233161381
chr15	88882000	88883000	2.7897990458206343
chr15	88884000	88885000	1.155356342448712
chr15	88887000	88888000	3.6395997529348665
chr15	88888000	88889000	4.133632479605239
chr15	88889000	88890000	3.4412189517342147
chr15	88890000	88891000	3.4487544039445797
chr15	88892000	88893000	3.9375608557788846
chr15	88894000	88895000	3.5515186768613023
chr15	88895000	88896000	5.485098312612956
chr15	88899000	88900000	6.75191577342115
chr15	88902000	88903000	4.260105628081529
chr15	88903000	88904000	4.8689972231322365
chr15	88904000	88905000	2.7147881082829257
chr15	88905000	88906000	6.593388068376634
chr15	88906000	88907000	4.21128965524718
chr15	88907000	88908000	3.490659258409736
chr15	88909000	88910000	2.746281977125685
chr15	88910000	88911000	2.3024105588371353
chr15	88911000	88912000	3.2266481192393743
chr15	88912000	88913000	3.904847871576088
chr15	88918000	88919000	3.1211212600718907
chr15	88922000	88923000	3.234437456494531
chr15	88924000	88925000	1.8652080035245286
chr15	88925000	88926000	2.5731139636797162
chr15	88926000	88927000	2.8521698411248906
chr15	88928000	88929000	1.9044651760645936
chr15	88929000	88930000	-0.23003596969913936
chr15	88930000	88931000	2.5335815028439685
chr15	88932000	88933000	1.061403043066998
chr15	88934000	88935000	0.06377590480583213
chr15	88935000	88936000	0.4847600055420132
chr15	88936000	88937000	-0.020472827447992104
chr15	88938000	88939000	2.9252502236253513
chr15	88939000	88940000	2.6820678473838533
chr15	88943000	88944000	1.5661378735842466
chr15	88947000	88948000	1.7430006025231144
chr15	88949000	88950000	2.7332797452961914
chr15	88950000	88951000	2.0992923697306773
chr15	88955000	88956000	2.07837630541933
chr15	88957000	88958000	3.4856702995290703
chr15	88958000	88959000	2.638878978754504
chr15	88959000	88960000	4.923516406032806
chr15	88960000	88961000	1.4710340903730288
chr15	88964000	88965000	2.5626364734241496
chr15	88967000	88968000	2.4735141172122246
chr15	88970000	88971000	1.4921980843819258
chr15	88974000	88975000	2.0222877805680017
chr15	88975000	88976000	2.2916224828890632
chr15	88978000	88979000	2.416269801674917
chr15	88979000	88980000	3.4220611926170474
chr15	88980000	88981000	3.1346567126591376
chr15	88981000	88982000	2.1717572454631098
chr15	88982000	88983000	3.689015245797517
chr15	88983000	88984000	4.822042101680719
chr15	88984000	88985000	3.224592290303648
chr15	88985000	88986000	3.5426463930580527
chr15	88986000	88987000	3.0907234993612516
chr15	88987000	88988000	3.7279369176085373
chr15	88988000	88989000	5.552503440851663
chr15	88989000	88990000	2.125415188222811
chr15	88990000	88991000	0.9069662734368698
chr15	88991000	88992000	2.0945986778474572
chr15	88992000	88993000	4.031853256043777
chr15	88993000	88994000	4.071914078693158
chr15	88994000	88995000	4.300338927909959
chr15	88997000	88998000	3.308167499406955
chr15	88998000	88999000	3.761894804125678
chr15	88999000	89000000	3.3205939444389987
chr15	89000000	89001000	3.92076530256675
chr15	89001000	89002000	4.337047664337867
chr15	89002000	89003000	3.7923166015643224
chr15	89004000	89005000	5.077550632641238
chr15	89009000	89010000	4.640671436829334
chr15	89010000	89011000	3.493731613967293
chr15	89011000	89012000	3.81573591947729
chr15	89012000	89013000	3.865808415533134
chr15	89013000	89014000	2.836973485600551
chr15	89015000	89016000	3.8348125686504186
chr15	89016000	89017000	2.7813576431147435
chr15	89017000	89018000	4.0542757343472084
chr15	89018000	89019000	4.427042168477841
chr15	89019000	89020000	2.8644084319152205
chr15	89020000	89021000	1.7571986778564888
chr15	89021000	89022000	2.0670083761254188
chr15	89022000	89023000	1.2455390008755787
chr15	89023000	89024000	1.6335844280308953
chr15	89024000	89025000	2.31611284726284
chr15	89025000	89026000	2.391941480297255
chr15	89026000	89027000	1.3625059047793773
chr15	89027000	89028000	1.1670516168433616
chr15	89028000	89029000	-0.2067741228074361
chr15	89029000	89030000	-2.57332827408972
chr15	89031000	89032000	-7.277725802129445
chr15	89035000	89036000	1.235308173511356
chr15	89037000	89038000	3.180130331652294
chr15	89038000	89039000	1.2141539514567719
chr15	89039000	89040000	1.504052340400573
chr15	89041000	89042000	3.464818384745825
chr15	89042000	89043000	2.0356307118165446
chr15	89044000	89045000	2.0544817149149397
chr15	89045000	89046000	0.4070675335478408
chr15	89049000	89050000	1.8807421318235928
chr15	89050000	89051000	1.0326427965679854
chr15	89051000	89052000	-0.33832600379885913
chr15	89052000	89053000	1.4696554010872689
chr15	89053000	89054000	1.446216013659845
chr15	89057000	89058000	0.9438412395088416
chr15	89058000	89059000	1.2039901006653317
chr15	89059000	89060000	2.0839312158137058
chr15	89061000	89062000	1.565488733450404
chr15	89062000	89063000	1.0481234242508943
chr15	89063000	89064000	2.3909134373362186
chr15	89065000	89066000	1.0262293189515017
chr15	89066000	89067000	3.265762545917097
chr15	89067000	89068000	3.6327504023393704
chr15	89070000	89071000	3.202519078665435
chr15	89071000	89072000	1.4030702118867209
chr15	89073000	89074000	2.4901856070615223
chr15	89074000	89075000	3.3909765953678503
chr15	89075000	89076000	4.101067562989896
chr15	89076000	89077000	1.8012471213790133
chr15	89077000	89078000	1.06938581660265
chr15	89078000	89079000	2.188604208999245
chr15	89079000	89080000	4.268551799575963
chr15	89082000	89083000	4.387176848702195
chr15	89083000	89084000	5.09432440894583
chr15	89084000	89085000	4.35132185384546
chr15	89085000	89086000	4.23845182665544
chr15	89086000	89087000	3.803434842748685
chr15	89087000	89088000	5.47659282584171
chr15	89088000	89089000	6.820111853919544
chr15	89089000	89090000	3.627733588433438
chr15	89091000	89092000	5.475216976166605
chr15	89092000	89093000	4.375458303231462
chr15	89094000	89095000	4.737760196314589
chr15	89096000	89097000	3.5599605487889425
chr15	89097000	89098000	4.1866716742608165
chr15	89098000	89099000	2.935083211771414
chr15	89099000	89100000	3.589906085027037
chr15	89100000	89101000	4.427065563034075
chr15	89101000	89102000	3.0105794399840855
chr15	89102000	89103000	4.82236571326206
chr15	89103000	89104000	2.9885593311832186
chr15	89104000	89105000	4.364804137147229
chr15	89105000	89106000	3.5398896146137386
chr15	89106000	89107000	4.151999352181624
chr15	89107000	89108000	2.931496693244369
chr15	89108000	89109000	3.0797957520233656
chr15	89109000	89110000	2.2885486384068243
chr15	89110000	89111000	3.7106158398448827
chr15	89111000	89112000	3.5478104934816552
chr15	89112000	89113000	3.7001029146501994
chr15	89113000	89114000	2.726938528446675
chr15	89114000	89115000	4.240714315905033
chr15	89115000	89116000	3.118647058495557
chr15	89116000	89117000	4.62936610678555
chr15	89118000	89119000	3.0628182405248032
chr15	89119000	89120000	2.731018496452917
chr15	89120000	89121000	4.1619319021904255
chr15	89121000	89122000	2.8327443980782996
chr15	89122000	89123000	1.8606730236717992
chr15	89124000	89125000	3.5311707002439614
chr15	89125000	89126000	2.366510104491347
chr15	89126000	89127000	3.7376946093260965
chr15	89128000	89129000	3.296002718643063
chr15	89129000	89130000	2.92468935508638
chr15	89130000	89131000	3.752267144043174
chr15	89131000	89132000	1.088270252361217
chr15	89132000	89133000	3.0420806836706182
chr15	89134000	89135000	3.2332055632183963
chr15	89137000	89138000	4.822602609324318
chr15	89138000	89139000	2.4184305019107075
chr15	89139000	89140000	3.5941438539125103
chr15	89140000	89141000	3.222176240888096
chr15	89141000	89142000	3.2914136554313402
chr15	89142000	89143000	1.0633779905120369
chr15	89143000	89144000	1.29164985389113
chr15	89144000	89145000	1.40737936732365
chr15	89145000	89146000	3.9076781153676583
chr15	89146000	89147000	4.188235951242858
chr15	89149000	89150000	2.0914856053742414
chr15	89150000	89151000	3.390278906252539
chr15	89151000	89152000	4.744990404988608
chr15	89152000	89153000	3.2090044583618402
chr15	89153000	89154000	3.615713420671376
chr15	89154000	89155000	1.9481720533059919
chr15	89155000	89156000	4.9299601661698516
chr15	89157000	89158000	3.471545568273679
chr15	89158000	89159000	0.9725504863432306
chr15	89159000	89160000	2.663639417395013
chr15	89160000	89161000	2.217506698173542
chr15	89161000	89162000	1.9320221942416729
chr15	89162000	89163000	1.6489746810056487
chr15	89163000	89164000	2.0115679187133138
chr15	89164000	89165000	4.985249927360712
chr15	89165000	89166000	3.6070568227012454
chr15	89166000	89167000	4.6481777705838025
chr15	89167000	89168000	5.450382005254733
chr15	89168000	89169000	4.764521245183044
chr15	89169000	89170000	3.071154548537253
chr15	89171000	89172000	3.832627379959641
chr15	89172000	89173000	1.6157486110642583
chr15	89173000	89174000	6.493879247340501
chr15	89174000	89175000	4.128543713769279
chr15	89175000	89176000	5.749879811335663
chr15	89176000	89177000	4.520936891619563
chr15	89177000	89178000	5.6124989302727055
chr15	89178000	89179000	3.127095230733993
chr15	89179000	89180000	4.300068658354148
chr15	89180000	89181000	3.8712769837403536
chr15	89182000	89183000	4.751906199397247
chr15	89184000	89185000	5.127970219500707
chr15	89185000	89186000	5.900892461052463
chr15	89186000	89187000	4.3281244294822185
chr15	89187000	89188000	2.920013895088105
chr15	89188000	89189000	4.113974592335927
chr15	89189000	89190000	4.861593219338639
chr15	89190000	89191000	3.9813806403009986
chr15	89192000	89193000	3.1663628883514985
chr15	89194000	89195000	2.612109324205412
chr15	89195000	89196000	5.10132657754615
chr15	89196000	89197000	3.0629408439949333
chr15	89197000	89198000	4.358418896538296
chr15	89198000	89199000	5.147152718559591
chr15	89199000	89200000	4.081915705729217
chr15	89200000	89201000	3.9475773584054155
chr15	89203000	89204000	3.2075069553898476
chr15	89204000	89205000	2.5475902309828076
chr15	89207000	89208000	2.969118206360496
chr15	89208000	89209000	5.208068871535585
chr15	89210000	89211000	4.714469489697878
chr15	89211000	89212000	5.838402366309379
chr15	89213000	89214000	3.457615221281763
chr15	89214000	89215000	4.597592963831467
chr15	89215000	89216000	3.5654635469871536
chr15	89216000	89217000	0.09226029657991766
chr15	89218000	89219000	4.602496115727763
chr15	89219000	89220000	3.2017176293131833
chr15	89220000	89221000	2.6603878353780215
chr15	89222000	89223000	2.309886815366303
chr15	89223000	89224000	1.9365140942406085
chr15	89224000	89225000	2.2757181312741577
chr15	89225000	89226000	3.067019632583077
chr15	89226000	89227000	-0.16335095853911596
chr15	89227000	89228000	1.1020447147297636
chr15	89228000	89229000	-1.9187643122796556
chr15	89229000	89230000	-0.31630399939482134
chr15	89230000	89231000	1.5889912604030094
chr15	89232000	89233000	1.143789290190919
chr15	89233000	89234000	-1.5853399246913318
chr15	89234000	89235000	-0.13413019508249444
chr15	89235000	89236000	0.6700211909995172
chr15	89237000	89238000	-0.6850622645531631
chr15	89238000	89239000	-0.5920372618014095
chr15	89239000	89240000	0.8146735286404334
chr15	89240000	89241000	-0.6724654881652632
chr15	89241000	89242000	1.3974090543273276
chr15	89242000	89243000	-0.8051464757459019
chr15	89243000	89244000	0.9995491378311242
chr15	89244000	89245000	-0.34053763653259916
chr15	89247000	89248000	-1.6698241393884907
chr15	89248000	89249000	-1.5880913770919574
chr15	89249000	89250000	-0.7253078284373777
chr15	89250000	89251000	-1.379430724544085
chr15	89251000	89252000	-2.427416492903753
chr15	89253000	89254000	-1.3948659560070757
chr15	89254000	89255000	-1.145075966247316
chr15	89255000	89256000	-3.4160019701222564
chr15	89256000	89257000	-1.3049448973306361
chr15	89257000	89258000	-2.96591379667042
chr15	89258000	89259000	-0.9665040409066961
chr15	89259000	89260000	-1.3010813450846797
chr15	89260000	89261000	-1.6734660548697164
chr15	89261000	89262000	-0.5151433814739547
chr15	89262000	89263000	-1.0084422744933008
chr15	89263000	89264000	-1.0203985661541606
chr15	89264000	89265000	-0.39582052982261423
chr15	89267000	89268000	0.07419358926878318
chr15	89268000	89269000	-1.1041303619118248
chr15	89269000	89270000	-2.4352371374323774
chr15	89270000	89271000	-2.2695797477461896
chr15	89271000	89272000	-0.1739074504977092
chr15	89272000	89273000	-1.1215580010475066
chr15	89276000	89277000	-0.4988380717651653
chr15	89278000	89279000	0.9522282027269949
chr15	89279000	89280000	-1.872899103211645
chr15	89280000	89281000	-0.12119921855561112
chr15	89281000	89282000	-1.2694329592213336
chr15	89282000	89283000	-3.23735565482386
chr15	89283000	89284000	0.3918084826670855
chr15	89284000	89285000	-1.2567701790749195
chr15	89285000	89286000	-2.881608173854393
chr15	89288000	89289000	-1.3804863789188915
chr15	89289000	89290000	1.1894503892736572
chr15	89290000	89291000	-2.3574616145526974
chr15	89291000	89292000	-2.9288131004781346
chr15	89292000	89293000	-0.6585725061443012
chr15	89293000	89294000	-1.7879215698014772
chr15	89294000	89295000	-0.8084543124367114
chr15	89298000	89299000	-1.7416600365274355
chr15	89299000	89300000	-1.710828315714097
chr15	89300000	89301000	-1.0349825999425095
chr15	89301000	89302000	-0.3100405012000795
chr15	89302000	89303000	0.0946694070155169
chr15	89303000	89304000	-1.3729334087983835
chr15	89304000	89305000	-0.7157760347244274
chr15	89305000	89306000	0.40996257145199877
chr15	89306000	89307000	-0.026790709810238813
chr15	89307000	89308000	-1.6095583962141657
chr15	89308000	89309000	-0.005504048139050283
chr15	89309000	89310000	-2.353889753238565
chr15	89311000	89312000	-1.3894218585188323
chr15	89312000	89313000	-0.896871410598394
chr15	89313000	89314000	-2.012123447860586
chr15	89315000	89316000	-3.769574440497465
chr15	89316000	89317000	-1.7416489777596378
chr15	89317000	89318000	-2.814568831774749
chr15	89318000	89319000	0.00922397969422215
chr15	89319000	89320000	-0.6058294494167267
chr15	89320000	89321000	-0.6428932596810972
chr15	89321000	89322000	1.0944350762955883
chr15	89326000	89327000	-0.10160348399522619
chr15	89327000	89328000	1.8130806634266197
chr15	89328000	89329000	3.8407786023777306
chr15	89329000	89330000	-0.17976496832837802
chr15	89330000	89331000	2.2050751654147733
chr15	89331000	89332000	0.1310834144009028
chr15	89332000	89333000	0.973922693406786
chr15	89335000	89336000	-4.413315078524914
chr15	89337000	89338000	-0.1660457011671558
chr15	89338000	89339000	-0.03845121481660409
chr15	89339000	89340000	-0.29302916151118286
chr15	89341000	89342000	-0.471258714614851
chr15	89343000	89344000	0.7652300124474083
chr15	89344000	89345000	-0.7813137432429677
chr15	89347000	89348000	0.7329946372537792
chr15	89349000	89350000	0.41673004364636107
chr15	89350000	89351000	-0.7223833019810134
chr15	89351000	89352000	-0.491289358714991
chr15	89353000	89354000	0.18331662419699316
chr15	89354000	89355000	-1.2870075270233414
chr15	89355000	89356000	-0.5241067347755308
chr15	89357000	89358000	-1.0100865338623655
chr15	89360000	89361000	2.892625629525132
chr15	89363000	89364000	1.7132765164312318
chr15	89365000	89366000	0.9616335851527547
chr15	89366000	89367000	1.9088645475736055
chr15	89367000	89368000	2.463462744208992
chr15	89368000	89369000	5.764339051540959
chr15	89369000	89370000	1.9684973922122118
chr15	89370000	89371000	2.8363602019145238
chr15	89371000	89372000	3.626635558667669
chr15	89372000	89373000	0.10326846487791398
chr15	89373000	89374000	0.8618619784885079
chr15	89374000	89375000	3.2386711041413734
chr15	89375000	89376000	2.9768255008188618
chr15	89377000	89378000	4.147019669122261
chr15	89380000	89381000	1.9862168538712024
chr15	89381000	89382000	1.7769617729489335
chr15	89382000	89383000	2.2222647218762934
chr15	89385000	89386000	1.8623016098944591
chr15	89387000	89388000	1.734400593540749
chr15	89388000	89389000	2.5634919097544038
chr15	89389000	89390000	1.6084965990295148
chr15	89390000	89391000	2.464785665077395
chr15	89391000	89392000	2.3224962604712562
chr15	89392000	89393000	3.62591026591129
chr15	89393000	89394000	1.5311221389256158
chr15	89394000	89395000	1.605545949172169
chr15	89395000	89396000	0.5908897860039458
chr15	89397000	89398000	0.8237506773849851
chr15	89398000	89399000	2.2064494047937067
chr15	89399000	89400000	1.419334592494934
chr15	89400000	89401000	4.0647226657266105
chr15	89401000	89402000	3.217727829534265
chr15	89402000	89403000	0.803796003882985
chr15	89404000	89405000	0.5147671960742882
chr15	89405000	89406000	0.8556685759518972
chr15	89406000	89407000	4.97933947055448
chr15	89410000	89411000	2.4274305252467543
chr15	89411000	89412000	3.6384736371797013
chr15	89413000	89414000	2.6978130211876308
chr15	89414000	89415000	2.07625817177753
chr15	89416000	89417000	1.5866307212740605
chr15	89417000	89418000	1.5529922233256022
chr15	89418000	89419000	-1.7623628558667472
chr15	89419000	89420000	1.6789498458526957
chr15	89420000	89421000	-1.5574410728140111
chr15	89421000	89422000	1.7121534053585745
chr15	89422000	89423000	-0.19674006062378213
chr15	89423000	89424000	1.354802088201167
```
