## Supplemental Datasets for "A genome-wide mutational constraint map quantified from variation in 76,156 human genomes": Supplementary_Data_2.bed (part 29 of 86)

```
chr15	89426000	89427000	1.8155686470210954
chr15	89427000	89428000	1.7466941226862192
chr15	89428000	89429000	1.4599307012009302
chr15	89430000	89431000	2.131780954290649
chr15	89431000	89432000	1.6312854181979284
chr15	89432000	89433000	3.0123072026510727
chr15	89433000	89434000	2.9596307000945252
chr15	89434000	89435000	3.275777333360736
chr15	89435000	89436000	1.149327335036554
chr15	89436000	89437000	1.2888892042140314
chr15	89437000	89438000	0.08864000037632226
chr15	89438000	89439000	1.0591244897383774
chr15	89439000	89440000	1.4542369747318722
chr15	89440000	89441000	1.513999620396616
chr15	89441000	89442000	2.8393566164113917
chr15	89442000	89443000	1.963499773344471
chr15	89443000	89444000	2.5862506248742365
chr15	89444000	89445000	1.3357018271178
chr15	89445000	89446000	2.5829865419125126
chr15	89446000	89447000	1.2519536887079068
chr15	89448000	89449000	1.7420699787648908
chr15	89449000	89450000	3.401104092282878
chr15	89450000	89451000	3.4880010785564544
chr15	89451000	89452000	1.9566477506769908
chr15	89452000	89453000	0.6266987508494258
chr15	89453000	89454000	2.0666229029995553
chr15	89454000	89455000	0.22645514323434404
chr15	89455000	89456000	1.6146664961829844
chr15	89456000	89457000	1.2679820518125204
chr15	89457000	89458000	0.12990082192833086
chr15	89458000	89459000	0.7594239642530793
chr15	89459000	89460000	1.5204623107829458
chr15	89460000	89461000	0.44099094564971064
chr15	89461000	89462000	0.5643828598854409
chr15	89462000	89463000	-2.138014940922775
chr15	89463000	89464000	0.30434670099500155
chr15	89464000	89465000	-0.9798838705195397
chr15	89465000	89466000	-0.7757270303563539
chr15	89466000	89467000	1.420868785682298
chr15	89468000	89469000	2.338311696542914
chr15	89469000	89470000	-0.07878246778745161
chr15	89472000	89473000	1.2141416242593317
chr15	89473000	89474000	1.8910777813361836
chr15	89476000	89477000	2.224907208003058
chr15	89477000	89478000	4.543785246963719
chr15	89478000	89479000	0.5790848089122418
chr15	89479000	89480000	2.2950262335295575
chr15	89480000	89481000	2.4541235162732487
chr15	89481000	89482000	1.225485602243127
chr15	89482000	89483000	2.751718536048163
chr15	89483000	89484000	0.610527785119807
chr15	89485000	89486000	0.9388971465138043
chr15	89487000	89488000	1.3747204992804039
chr15	89488000	89489000	0.3153174287501724
chr15	89489000	89490000	-0.10105277842891061
chr15	89490000	89491000	2.8616359834884206
chr15	89491000	89492000	1.1320155207946507
chr15	89492000	89493000	2.088979177872961
chr15	89493000	89494000	3.3577318733056303
chr15	89494000	89495000	0.5102961013627881
chr15	89495000	89496000	-0.04292462236044145
chr15	89496000	89497000	3.6453484859701457
chr15	89497000	89498000	-0.3111558014892445
chr15	89499000	89500000	0.7320015205910686
chr15	89500000	89501000	1.1212836600945364
chr15	89501000	89502000	-0.12322311701862794
chr15	89502000	89503000	-0.33947801769170666
chr15	89503000	89504000	0.17056600196522526
chr15	89504000	89505000	-0.9460236642285205
chr15	89505000	89506000	2.3204304698494482
chr15	89506000	89507000	1.3705117367529764
chr15	89510000	89511000	-0.11427283077039731
chr15	89511000	89512000	-0.5645060222531907
chr15	89512000	89513000	-1.8461791389795654
chr15	89513000	89514000	0.9087167820459947
chr15	89514000	89515000	-1.168101957899595
chr15	89515000	89516000	-0.44326522352453845
chr15	89516000	89517000	-0.8574024723976762
chr15	89517000	89518000	-0.8562238082574589
chr15	89520000	89521000	-0.3689902199123795
chr15	89521000	89522000	0.30538763187670864
chr15	89522000	89523000	-0.19879474778350645
chr15	89523000	89524000	-0.9744371502739271
chr15	89524000	89525000	-0.27216331841040814
chr15	89526000	89527000	1.3267794463506628
chr15	89527000	89528000	1.1669190082448513
chr15	89528000	89529000	0.5148820949830103
chr15	89530000	89531000	-0.20826365102883682
chr15	89531000	89532000	0.530737217191982
chr15	89533000	89534000	-1.044587152410421
chr15	89534000	89535000	0.519358209966176
chr15	89535000	89536000	-3.533570123235714
chr15	89536000	89537000	0.055296055516476185
chr15	89539000	89540000	1.500342339447189
chr15	89540000	89541000	2.1675217979268053
chr15	89542000	89543000	1.1117329585778415
chr15	89543000	89544000	0.7918590109122444
chr15	89544000	89545000	1.3290131307943573
chr15	89545000	89546000	-0.6781835729994772
chr15	89546000	89547000	-1.732242567238509
chr15	89547000	89548000	0.6365259680992887
chr15	89548000	89549000	0.2223037850128912
chr15	89550000	89551000	-0.7945575216907819
chr15	89552000	89553000	-0.49287904040095404
chr15	89553000	89554000	-0.20504177423263298
chr15	89554000	89555000	1.2989124998800863
chr15	89555000	89556000	0.382384370281665
chr15	89556000	89557000	-0.682315445342887
chr15	89557000	89558000	-0.9469090746022051
chr15	89558000	89559000	-1.02831072412889
chr15	89559000	89560000	0.27576801964517383
chr15	89560000	89561000	-0.6774244763603371
chr15	89561000	89562000	-0.5615650200616504
chr15	89572000	89573000	-0.2360186606217027
chr15	89575000	89576000	0.9930365771581782
chr15	89576000	89577000	1.4256210176656832
chr15	89578000	89579000	0.60490190316867
chr15	89579000	89580000	-1.1241673345176708
chr15	89580000	89581000	-0.31069515157343575
chr15	89581000	89582000	0.05647349836547662
chr15	89582000	89583000	0.4957053894386855
chr15	89583000	89584000	-2.1992259223843957
chr15	89584000	89585000	1.5310292966416728
chr15	89585000	89586000	2.125892698783959
chr15	89586000	89587000	0.3961781420741275
chr15	89587000	89588000	1.3789217923996235
chr15	89588000	89589000	2.076622881914218
chr15	89589000	89590000	0.8257911535263578
chr15	89590000	89591000	-0.7441816447319222
chr15	89591000	89592000	0.9024652761170775
chr15	89592000	89593000	-1.5600740409901859
chr15	89593000	89594000	0.5177623353772456
chr15	89594000	89595000	1.5145831851720244
chr15	89595000	89596000	2.292177508730605
chr15	89596000	89597000	1.5402358570925967
chr15	89597000	89598000	-1.6133568438719579
chr15	89598000	89599000	-0.20382965075501203
chr15	89599000	89600000	0.00511831862514969
chr15	89600000	89601000	-0.5939762643611677
chr15	89602000	89603000	-0.5282507125482618
chr15	89603000	89604000	0.21654282357269897
chr15	89605000	89606000	2.202040181336994
chr15	89606000	89607000	2.1844152804545636
chr15	89607000	89608000	1.305934729605858
chr15	89608000	89609000	0.09151253898673233
chr15	89610000	89611000	-0.7627960717774138
chr15	89611000	89612000	-0.21254847965333074
chr15	89612000	89613000	1.4846620596151308
chr15	89615000	89616000	-0.6330315660337632
chr15	89616000	89617000	1.2341728566944774
chr15	89620000	89621000	-1.9048045431452687
chr15	89621000	89622000	1.7232056824027984
chr15	89623000	89624000	0.5111789234460505
chr15	89624000	89625000	-0.38010469515715595
chr15	89625000	89626000	1.8034808947391843
chr15	89626000	89627000	0.5866946453465101
chr15	89627000	89628000	-0.9776694441348215
chr15	89628000	89629000	1.2313493838589695
chr15	89632000	89633000	-0.7189171506943501
chr15	89635000	89636000	-1.4539171561341049
chr15	89641000	89642000	0.7139833205060081
chr15	89642000	89643000	1.5794673533333852
chr15	89644000	89645000	1.7905081572576083
chr15	89645000	89646000	0.5868233843943271
chr15	89646000	89647000	0.45766406232099355
chr15	89647000	89648000	1.9626265004704317
chr15	89648000	89649000	2.5577907883475044
chr15	89650000	89651000	2.480872923717744
chr15	89651000	89652000	1.2800433550077581
chr15	89652000	89653000	3.3557903352949325
chr15	89653000	89654000	1.060550498119577
chr15	89654000	89655000	2.4691172534874317
chr15	89655000	89656000	1.1777527876676617
chr15	89656000	89657000	2.3494327878499877
chr15	89658000	89659000	2.7917047188819577
chr15	89659000	89660000	2.1939494741756955
chr15	89660000	89661000	1.414437798346329
chr15	89661000	89662000	3.528839995076317
chr15	89662000	89663000	2.123950735169994
chr15	89665000	89666000	1.2903720894025734
chr15	89666000	89667000	1.2157313806576986
chr15	89669000	89670000	2.895759154072216
chr15	89670000	89671000	3.0024654431994415
chr15	89671000	89672000	2.493434137596241
chr15	89674000	89675000	1.734651303283145
chr15	89676000	89677000	-0.6150370869665631
chr15	89679000	89680000	1.4245095974409094
chr15	89680000	89681000	1.0272369586890957
chr15	89681000	89682000	1.0233278720582148
chr15	89682000	89683000	1.822931576863712
chr15	89683000	89684000	1.5487956468316215
chr15	89684000	89685000	1.390328304168211
chr15	89687000	89688000	2.254276565980492
chr15	89691000	89692000	1.177849415087067
chr15	89692000	89693000	1.8473445549747207
chr15	89696000	89697000	1.087435404353115
chr15	89697000	89698000	0.925052562731166
chr15	89698000	89699000	3.064504090787146
chr15	89699000	89700000	0.7907748678948991
chr15	89701000	89702000	1.3736826044491173
chr15	89702000	89703000	3.4831458858496203
chr15	89703000	89704000	0.7367542820988681
chr15	89705000	89706000	3.0268895288123887
chr15	89706000	89707000	1.0013269139362893
chr15	89708000	89709000	1.801240453981791
chr15	89709000	89710000	1.0918531051975993
chr15	89710000	89711000	2.588132415466325
chr15	89711000	89712000	1.1356271007144596
chr15	89714000	89715000	0.03831660167152747
chr15	89715000	89716000	2.327481393990063
chr15	89716000	89717000	1.4990435581385901
chr15	89719000	89720000	1.1073564920395929
chr15	89720000	89721000	-0.7508193533690999
chr15	89721000	89722000	0.7080138797941167
chr15	89722000	89723000	2.0578389753631683
chr15	89723000	89724000	2.169371443512852
chr15	89724000	89725000	-0.3318465705787202
chr15	89725000	89726000	0.9675036750906627
chr15	89726000	89727000	1.84916463185266
chr15	89727000	89728000	1.9701483248990308
chr15	89728000	89729000	1.5512513175332474
chr15	89729000	89730000	1.6529230270275481
chr15	89731000	89732000	1.3615083910867292
chr15	89732000	89733000	2.5503443257368645
chr15	89733000	89734000	2.3238947503915544
chr15	89734000	89735000	2.4939989055742515
chr15	89735000	89736000	0.11321645218650266
chr15	89736000	89737000	0.7536006271857474
chr15	89737000	89738000	-0.5196566455822881
chr15	89739000	89740000	1.6019111618230892
chr15	89740000	89741000	0.3945216599562606
chr15	89741000	89742000	2.552856484088622
chr15	89742000	89743000	1.9770849923822664
chr15	89743000	89744000	2.079509451658814
chr15	89744000	89745000	1.9919849117983746
chr15	89745000	89746000	4.750793471566043
chr15	89748000	89749000	1.3892188101766325
chr15	89749000	89750000	0.8761720304841787
chr15	89755000	89756000	1.5169680076838903
chr15	89758000	89759000	2.3043225768035334
chr15	89759000	89760000	1.829702243275616
chr15	89760000	89761000	3.9787145610964303
chr15	89762000	89763000	1.2295918539229675
chr15	89763000	89764000	2.632497914621502
chr15	89766000	89767000	1.5268121070839402
chr15	89770000	89771000	-1.0110803720002532
chr15	89771000	89772000	-0.8396910942080388
chr15	89775000	89776000	-0.4833693733692266
chr15	89777000	89778000	2.3735228752927533
chr15	89778000	89779000	1.560459897838699
chr15	89780000	89781000	-0.06569308389452294
chr15	89782000	89783000	1.0767772652026513
chr15	89788000	89789000	-0.05128478642025533
chr15	89792000	89793000	2.1000038786220028
chr15	89794000	89795000	1.3102208286769033
chr15	89796000	89797000	0.35674948531745543
chr15	89797000	89798000	1.3550149114708752
chr15	89798000	89799000	1.2851777523996581
chr15	89799000	89800000	4.206474261469941
chr15	89800000	89801000	-0.37870251047288433
chr15	89801000	89802000	1.7911308027631925
chr15	89802000	89803000	2.0208287429454495
chr15	89803000	89804000	4.247717099210727
chr15	89805000	89806000	1.9752442728544988
chr15	89806000	89807000	5.693308620615596
chr15	89807000	89808000	1.0392233220169036
chr15	89808000	89809000	0.8922603902778559
chr15	89809000	89810000	1.8892515761403141
chr15	89810000	89811000	2.6430334797597976
chr15	89811000	89812000	0.6650830902264004
chr15	89812000	89813000	1.7013689183676854
chr15	89813000	89814000	0.39513470812544005
chr15	89815000	89816000	3.0681006953415912
chr15	89818000	89819000	1.1223278160847319
chr15	89819000	89820000	2.3937992110021846
chr15	89820000	89821000	2.7019637001463632
chr15	89823000	89824000	1.384583030129761
chr15	89824000	89825000	1.8034579130168384
chr15	89825000	89826000	2.346844467488426
chr15	89827000	89828000	1.8922296732979171
chr15	89828000	89829000	2.659852269959835
chr15	89830000	89831000	1.7537020861242476
chr15	89832000	89833000	0.10310118028373344
chr15	89833000	89834000	1.7061645749987273
chr15	89834000	89835000	3.84206343231974
chr15	89836000	89837000	2.091010620988844
chr15	89837000	89838000	1.7743023316164734
chr15	89838000	89839000	1.7230886076342695
chr15	89839000	89840000	-1.3968835291684325
chr15	89840000	89841000	1.1085432048350838
chr15	89841000	89842000	2.549833060786468
chr15	89843000	89844000	-0.29260649632674296
chr15	89845000	89846000	-0.9073600141765337
chr15	89846000	89847000	0.7101445191153187
chr15	89848000	89849000	-0.22262554033602114
chr15	89849000	89850000	-3.0439848075162117
chr15	89850000	89851000	-0.09742665305460081
chr15	89852000	89853000	1.3065951633939485
chr15	89857000	89858000	-0.4506790842141166
chr15	89860000	89861000	1.741071416851857
chr15	89861000	89862000	0.9505255488604611
chr15	89862000	89863000	1.051168573326935
chr15	89863000	89864000	0.7068670442832704
chr15	89864000	89865000	1.834383479416949
chr15	89865000	89866000	1.993263442839515
chr15	89870000	89871000	-0.3177447124040706
chr15	89871000	89872000	0.5211123386632304
chr15	89872000	89873000	0.1361875623946177
chr15	89874000	89875000	-0.17000463050524753
chr15	89875000	89876000	1.5158029662581547
chr15	89876000	89877000	1.5889501527745156
chr15	89877000	89878000	1.3969947455325522
chr15	89878000	89879000	0.7160310280099613
chr15	89881000	89882000	1.2835690073642263
chr15	89883000	89884000	0.10968196109850371
chr15	89886000	89887000	0.3150136821099272
chr15	89888000	89889000	1.1830783465259425
chr15	89891000	89892000	-0.12963488157305358
chr15	89892000	89893000	0.8301045763435722
chr15	89897000	89898000	0.928747416729746
chr15	89898000	89899000	0.6497025365767822
chr15	89900000	89901000	2.264758495797965
chr15	89901000	89902000	2.4263408960887403
chr15	89902000	89903000	2.0972172751820417
chr15	89903000	89904000	3.9985542926634436
chr15	89904000	89905000	3.2314509234278344
chr15	89906000	89907000	2.5534357714197875
chr15	89907000	89908000	2.0274138123035237
chr15	89908000	89909000	2.67660142702876
chr15	89909000	89910000	2.4445163212190812
chr15	89910000	89911000	2.9438922507154435
chr15	89911000	89912000	1.8570503150127298
chr15	89913000	89914000	2.0162562418056034
chr15	89914000	89915000	1.0584089514670023
chr15	89917000	89918000	-1.5749701473934639
chr15	89920000	89921000	-0.4440301721103911
chr15	89925000	89926000	-0.9948843439327627
chr15	89927000	89928000	-0.10696804548329608
chr15	89928000	89929000	2.8163295813453675
chr15	89932000	89933000	0.7569102336515935
chr15	89934000	89935000	1.3967989532199652
chr15	89935000	89936000	2.646507473647499
chr15	89936000	89937000	1.2778008151794231
chr15	89940000	89941000	0.3185400205844966
chr15	89941000	89942000	0.37225911942668233
chr15	89942000	89943000	0.3325092720645736
chr15	89943000	89944000	2.2249907540226452
chr15	89946000	89947000	1.0361660908894519
chr15	89947000	89948000	-0.8588522909934003
chr15	89948000	89949000	0.5055484684323682
chr15	89951000	89952000	0.5026188616336899
chr15	89953000	89954000	1.24026771714692
chr15	89954000	89955000	1.0964822217235284
chr15	89955000	89956000	0.2294155588628627
chr15	89957000	89958000	1.8551854084306774
chr15	89958000	89959000	0.8925554757907971
chr15	89959000	89960000	2.696088708077617
chr15	89960000	89961000	0.45273475225904974
chr15	89961000	89962000	1.3857348726961953
chr15	89963000	89964000	0.14207925061918683
chr15	89964000	89965000	-0.5872730568832897
chr15	89966000	89967000	1.4689469401788828
chr15	89969000	89970000	1.109924117303144
chr15	89972000	89973000	0.7533152195721604
chr15	89973000	89974000	-0.3334727802531021
chr15	89975000	89976000	1.0366322796865484
chr15	89976000	89977000	0.385049531360271
chr15	89980000	89981000	-0.11929492741674018
chr15	89981000	89982000	2.4038556600552443
chr15	89982000	89983000	1.7715920640112321
chr15	89983000	89984000	0.9143011179057269
chr15	89984000	89985000	1.3589501586993122
chr15	89985000	89986000	1.1451968759597455
chr15	89988000	89989000	-0.861643987265386
chr15	89989000	89990000	1.0096547856401445
chr15	89995000	89996000	1.736886276220859
chr15	89996000	89997000	0.3178032694408899
chr15	89997000	89998000	1.8304827359531237
chr15	89998000	89999000	2.106741112694405
chr15	89999000	90000000	2.73716251668465
chr15	90000000	90001000	3.556065977925612
chr15	90002000	90003000	2.4363890113928184
chr15	90003000	90004000	1.7618643177661188
chr15	90004000	90005000	1.6471456734869496
chr15	90005000	90006000	1.7167205056726351
chr15	90006000	90007000	2.4196273985352463
chr15	90007000	90008000	1.000047628528394
chr15	90011000	90012000	0.32471398373052646
chr15	90013000	90014000	0.7647438869398892
chr15	90015000	90016000	-0.4650987177630212
chr15	90016000	90017000	1.5260553258717133
chr15	90017000	90018000	0.8150073573053028
chr15	90018000	90019000	1.2578474983304626
chr15	90021000	90022000	0.561760110747243
chr15	90022000	90023000	1.0797527608033566
chr15	90023000	90024000	0.9498786091763841
chr15	90025000	90026000	0.3250527718222874
chr15	90028000	90029000	1.3368984531021573
chr15	90033000	90034000	-0.34826967320134355
chr15	90034000	90035000	4.025340575043088
chr15	90037000	90038000	3.605016415496529
chr15	90038000	90039000	3.0610304497755183
chr15	90039000	90040000	3.9131798372388236
chr15	90040000	90041000	4.617472649720709
chr15	90042000	90043000	1.8493948080974407
chr15	90044000	90045000	3.140964469964098
chr15	90045000	90046000	3.197843623201802
chr15	90046000	90047000	2.1487850748053274
chr15	90047000	90048000	2.1740636753815004
chr15	90048000	90049000	3.3965041011909363
chr15	90049000	90050000	2.2104525710948297
chr15	90050000	90051000	1.1692745189919793
chr15	90052000	90053000	2.612378913837797
chr15	90053000	90054000	2.468628704674382
chr15	90054000	90055000	1.8388117936411335
chr15	90055000	90056000	2.19284113248391
chr15	90057000	90058000	2.5758743911625697
chr15	90058000	90059000	2.1739460966726467
chr15	90059000	90060000	4.064061293211513
chr15	90061000	90062000	2.9318139521511934
chr15	90062000	90063000	5.642815576302102
chr15	90063000	90064000	3.3591024610018128
chr15	90064000	90065000	2.2387882260208523
chr15	90065000	90066000	3.8749476806046594
chr15	90067000	90068000	8.10086253870867
chr15	90068000	90069000	4.997509230932139
chr15	90070000	90071000	1.0380806935151432
chr15	90072000	90073000	1.0198990134946653
chr15	90074000	90075000	3.2006270859927723
chr15	90075000	90076000	2.4568289634594924
chr15	90081000	90082000	0.44885948403770715
chr15	90082000	90083000	3.0119548411899197
chr15	90084000	90085000	5.041480600856591
chr15	90085000	90086000	5.502642695847107
chr15	90086000	90087000	2.890860617241847
chr15	90089000	90090000	1.1979841519289143
chr15	90090000	90091000	3.648049636537522
chr15	90092000	90093000	0.9470266452372414
chr15	90095000	90096000	2.5104930025360677
chr15	90096000	90097000	1.4869752253221697
chr15	90097000	90098000	2.491155259570423
chr15	90098000	90099000	5.1391954453208
chr15	90099000	90100000	1.0947877311944363
chr15	90100000	90101000	4.083806769092872
chr15	90101000	90102000	1.989715044783223
chr15	90102000	90103000	2.6028823544064856
chr15	90110000	90111000	-0.12335101535107107
chr15	90112000	90113000	-2.1267454331818842
chr15	90114000	90115000	0.8148365016071786
chr15	90116000	90117000	0.9294214189632142
chr15	90119000	90120000	0.916357162666805
chr15	90123000	90124000	0.34425193061252224
chr15	90124000	90125000	0.19802317958954532
chr15	90125000	90126000	1.4544673817092562
chr15	90126000	90127000	0.20015178325332308
chr15	90128000	90129000	0.8630504360704161
chr15	90129000	90130000	-1.347047807561047
chr15	90130000	90131000	0.1627588919397884
chr15	90131000	90132000	0.5001844583709797
chr15	90134000	90135000	1.073107585701688
chr15	90135000	90136000	0.5585869636881183
chr15	90136000	90137000	0.879738127668693
chr15	90137000	90138000	1.390948021256307
chr15	90138000	90139000	0.7265415196104119
chr15	90139000	90140000	0.4697793255382026
chr15	90145000	90146000	3.067837975789782
chr15	90146000	90147000	0.6059729136142225
chr15	90147000	90148000	-0.2304521184807588
chr15	90149000	90150000	2.601302316717071
chr15	90150000	90151000	2.516953947101144
chr15	90153000	90154000	1.1665416134307212
chr15	90154000	90155000	0.9142550816424704
chr15	90158000	90159000	1.6827506350310557
chr15	90160000	90161000	-0.7363666099136793
chr15	90161000	90162000	1.6028633820056428
chr15	90163000	90164000	0.23486378076454598
chr15	90165000	90166000	-0.09574166960194214
chr15	90166000	90167000	-0.3359554627633582
chr15	90167000	90168000	0.8701117781495196
chr15	90168000	90169000	-1.1618195060617769
chr15	90169000	90170000	0.04015467737275998
chr15	90176000	90177000	0.23011409828270246
chr15	90178000	90179000	-0.06921025777418573
chr15	90179000	90180000	2.1799743494701875
chr15	90180000	90181000	-0.040989716252158574
chr15	90182000	90183000	0.885471196032113
chr15	90183000	90184000	2.0049966212108137
chr15	90184000	90185000	1.1407511276445996
chr15	90188000	90189000	-0.8428740277577321
chr15	90189000	90190000	-0.14191802788453864
chr15	90190000	90191000	1.57811182154026
chr15	90193000	90194000	1.3553252937709606
chr15	90194000	90195000	-1.014487448457045
chr15	90198000	90199000	-0.7494387243560544
chr15	90199000	90200000	1.3630249963735686
chr15	90200000	90201000	2.7840721459641378
chr15	90201000	90202000	0.8306463583415657
chr15	90202000	90203000	2.344132431341949
chr15	90203000	90204000	-0.0046352147603819244
chr15	90204000	90205000	2.866680100019068
chr15	90207000	90208000	0.9596696707757213
chr15	90209000	90210000	1.9100340754778942
chr15	90210000	90211000	1.4542244485596691
chr15	90212000	90213000	4.0248253928612145
chr15	90213000	90214000	2.3858170252728823
chr15	90215000	90216000	0.8419194939894554
chr15	90216000	90217000	2.404248944643241
chr15	90217000	90218000	3.008379381977094
chr15	90218000	90219000	1.8409575100226654
chr15	90219000	90220000	2.6781476788968597
chr15	90223000	90224000	2.520814042470689
chr15	90225000	90226000	2.622712381374633
chr15	90226000	90227000	1.8358662522376055
chr15	90229000	90230000	2.1732154608460283
chr15	90234000	90235000	2.848752391242786
chr15	90235000	90236000	1.588185580472473
chr15	90236000	90237000	0.4371138091407408
chr15	90238000	90239000	1.770470436365964
chr15	90239000	90240000	2.3774947052219435
chr15	90241000	90242000	3.8313734656198672
chr15	90244000	90245000	1.1036232764339007
chr15	90250000	90251000	2.4282485603030315
chr15	90253000	90254000	-1.0868692854565072
chr15	90255000	90256000	2.6635428906404455
chr15	90257000	90258000	2.1746736234705577
chr15	90258000	90259000	3.4612739145476223
chr15	90259000	90260000	1.929124840847692
chr15	90262000	90263000	2.348747036540229
chr15	90263000	90264000	2.2476680832716447
chr15	90264000	90265000	1.8944168803744983
chr15	90266000	90267000	1.3549815467750952
chr15	90270000	90271000	0.6055046024373185
chr15	90271000	90272000	1.0334258692154945
chr15	90272000	90273000	-0.2984668518450794
chr15	90275000	90276000	1.516851038640677
chr15	90276000	90277000	0.000316166844665752
chr15	90277000	90278000	1.39987343092925
chr15	90279000	90280000	0.3176345969612952
chr15	90280000	90281000	1.1219672299248438
chr15	90282000	90283000	1.5204884779169516
chr15	90284000	90285000	-0.1406478095578527
chr15	90285000	90286000	-0.5539451862560164
chr15	90289000	90290000	1.4673890157866138
chr15	90290000	90291000	0.7672330710821484
chr15	90291000	90292000	0.42261400870192284
chr15	90295000	90296000	0.8771535330458121
chr15	90296000	90297000	-0.4270402249550233
chr15	90297000	90298000	0.25751887360010417
chr15	90298000	90299000	0.45145334175943513
chr15	90299000	90300000	1.6371895066764481
chr15	90301000	90302000	1.6509540388055595
chr15	90302000	90303000	0.6340762319413892
chr15	90304000	90305000	2.1106055785155817
chr15	90305000	90306000	2.126990608539659
chr15	90306000	90307000	2.5420559615617866
chr15	90307000	90308000	2.0980842551401997
chr15	90308000	90309000	0.3295822303349061
chr15	90309000	90310000	0.9406137522384691
chr15	90310000	90311000	1.1692203858362866
chr15	90311000	90312000	0.16963153743751305
chr15	90312000	90313000	1.5861076365857911
chr15	90313000	90314000	0.6119677331890152
chr15	90314000	90315000	-1.0020508758082032
chr15	90316000	90317000	1.5316656216568991
chr15	90320000	90321000	0.19136979244758215
chr15	90321000	90322000	0.23047279262308698
chr15	90324000	90325000	-1.594304276892251
chr15	90326000	90327000	-0.8257754224410405
chr15	90327000	90328000	1.1000473009849596
chr15	90333000	90334000	-0.9683259662960294
chr15	90336000	90337000	-0.03625926793292413
chr15	90337000	90338000	0.2562245669530934
chr15	90338000	90339000	-1.5725222638856278
chr15	90339000	90340000	1.4115743570699983
chr15	90340000	90341000	1.4871293805765715
chr15	90341000	90342000	-0.12325436397239826
chr15	90342000	90343000	1.5185482040835814
chr15	90343000	90344000	1.0464624170847434
chr15	90345000	90346000	0.884581548196328
chr15	90347000	90348000	-1.1493728589515333
chr15	90349000	90350000	1.5553740741083215
chr15	90350000	90351000	-1.2675172103675147
chr15	90352000	90353000	1.8496948372131432
chr15	90353000	90354000	1.6292536257227288
chr15	90354000	90355000	0.4604465140342778
chr15	90358000	90359000	1.5540257341444228
chr15	90360000	90361000	0.5554937670183534
chr15	90361000	90362000	0.9887696369299289
chr15	90362000	90363000	1.1098336144855236
chr15	90363000	90364000	-1.1594132591330562
chr15	90365000	90366000	0.6668846522339263
chr15	90366000	90367000	2.4910332540508517
chr15	90367000	90368000	1.6855241666994438
chr15	90368000	90369000	1.5213443125679929
chr15	90370000	90371000	0.12656286389146523
chr15	90375000	90376000	-0.6317420459407397
chr15	90377000	90378000	1.40491354476854
chr15	90378000	90379000	1.0000459751973672
chr15	90379000	90380000	2.1096092549958114
chr15	90380000	90381000	0.06747121744260105
chr15	90381000	90382000	0.36106818201856306
chr15	90382000	90383000	1.4576155010958451
chr15	90386000	90387000	0.6550176593556037
chr15	90388000	90389000	0.6389371318394214
chr15	90390000	90391000	-1.1682810948625348
chr15	90391000	90392000	-0.4890296118641293
chr15	90395000	90396000	-4.765698783840729
chr15	90396000	90397000	-1.2799012664285425
chr15	90400000	90401000	0.44112363962045525
chr15	90401000	90402000	-3.623549956111502
chr15	90402000	90403000	0.541195315910262
chr15	90403000	90404000	0.0973730581077234
chr15	90404000	90405000	0.386840677546372
chr15	90405000	90406000	-0.7886343464182508
chr15	90406000	90407000	0.377049981856265
chr15	90407000	90408000	-1.5293929271205609
chr15	90408000	90409000	0.4329070410506157
chr15	90411000	90412000	0.1829983706139542
chr15	90412000	90413000	0.1285532331751635
chr15	90413000	90414000	0.03552043880963396
chr15	90414000	90415000	-0.45407237018555274
chr15	90415000	90416000	0.16384664219494674
chr15	90417000	90418000	-1.2486937420482394
chr15	90418000	90419000	-1.5684517835151432
chr15	90419000	90420000	-2.5154149285725227
chr15	90420000	90421000	-1.4857368309215884
chr15	90421000	90422000	-2.2552348369300717
chr15	90423000	90424000	-0.9719247171880471
chr15	90425000	90426000	-0.0942218764177389
chr15	90427000	90428000	-0.36052536109314165
chr15	90428000	90429000	-0.09076294659890873
chr15	90429000	90430000	0.765457375850965
chr15	90430000	90431000	1.2448595219317655
chr15	90431000	90432000	-0.4359366871421855
chr15	90432000	90433000	-1.0729556172874593
chr15	90433000	90434000	1.2147789281990744
chr15	90434000	90435000	0.6477721769572727
chr15	90435000	90436000	-0.1685881191825479
chr15	90436000	90437000	0.307447441057076
chr15	90437000	90438000	0.031696906216207806
chr15	90438000	90439000	-1.0573560687875794
chr15	90439000	90440000	-0.24091376853950483
chr15	90440000	90441000	1.216203443058709
chr15	90441000	90442000	2.19406651047635
chr15	90442000	90443000	-1.945575202903004
chr15	90443000	90444000	-1.2794840374268304
chr15	90444000	90445000	0.6043421694346041
chr15	90445000	90446000	-1.2391635572992288
chr15	90446000	90447000	-0.9189805234405825
chr15	90447000	90448000	-0.09630378865968633
chr15	90448000	90449000	0.3418038403626026
chr15	90449000	90450000	-2.055273155580104
chr15	90451000	90452000	-0.721675342709903
chr15	90452000	90453000	1.087974751933137
chr15	90453000	90454000	-0.9465135113386027
chr15	90454000	90455000	2.148819503277261
chr15	90455000	90456000	0.7155759472307864
chr15	90458000	90459000	-0.830486154877306
chr15	90459000	90460000	0.7972844029806766
chr15	90460000	90461000	-0.4767722928052933
chr15	90462000	90463000	-0.15850912590826152
chr15	90463000	90464000	0.6769493799668038
chr15	90464000	90465000	1.3073486194756214
chr15	90465000	90466000	-0.7268824697052853
chr15	90466000	90467000	0.4658428676030506
chr15	90467000	90468000	0.8317036839809742
chr15	90468000	90469000	1.5519219501116222
chr15	90469000	90470000	0.21913712896995802
chr15	90470000	90471000	-1.1928841152551881
chr15	90472000	90473000	0.07051846336775847
chr15	90476000	90477000	1.4947988859113275
chr15	90477000	90478000	3.4674936122637376
chr15	90478000	90479000	1.4572749744895972
chr15	90479000	90480000	0.5301401696536618
chr15	90480000	90481000	1.5059223633476055
chr15	90481000	90482000	-0.5257073760944094
chr15	90482000	90483000	2.4379236854344075
chr15	90483000	90484000	1.9060437665834005
chr15	90484000	90485000	0.009826850402317776
chr15	90485000	90486000	-1.3293449777836812
chr15	90486000	90487000	2.1019810267047405
chr15	90487000	90488000	0.710352237011394
chr15	90488000	90489000	1.5786612235887747
chr15	90489000	90490000	-0.6151792164713082
chr15	90490000	90491000	0.5184865505695583
chr15	90491000	90492000	0.910565216889516
chr15	90492000	90493000	1.741882612529084
chr15	90494000	90495000	0.9403235546213125
chr15	90495000	90496000	-0.29014402671739936
chr15	90497000	90498000	2.910944912474588
chr15	90500000	90501000	0.8424620352883458
chr15	90501000	90502000	-0.023779833864552485
chr15	90504000	90505000	1.4291402678126486
chr15	90510000	90511000	0.4395872529464039
chr15	90511000	90512000	-1.7741707604341932
chr15	90513000	90514000	-1.3090335718669854
chr15	90518000	90519000	0.49806365553835813
chr15	90520000	90521000	0.863185317672652
chr15	90530000	90531000	6.235096353409554
chr15	90531000	90532000	0.7964359127101103
chr15	90532000	90533000	1.0624138707068382
chr15	90534000	90535000	3.0527047065203714
chr15	90535000	90536000	-2.167385428322678
chr15	90539000	90540000	0.5187895417498333
chr15	90540000	90541000	1.8799912743090454
chr15	90544000	90545000	-0.8693181834555375
chr15	90548000	90549000	1.553305421488882
chr15	90552000	90553000	-0.3150531085638609
chr15	90553000	90554000	0.24728271361645618
chr15	90554000	90555000	0.5257250781583559
chr15	90555000	90556000	0.6877934352054488
chr15	90556000	90557000	-0.13585222860901985
chr15	90559000	90560000	2.4055146541488432
chr15	90560000	90561000	-0.8618593567446992
chr15	90561000	90562000	0.48242516311119865
chr15	90562000	90563000	0.8046436578023153
chr15	90563000	90564000	-0.15787197010274767
chr15	90564000	90565000	-0.35476839166222346
chr15	90565000	90566000	1.7855204224064303
chr15	90567000	90568000	0.9786335149750602
chr15	90570000	90571000	0.1293598672917928
chr15	90571000	90572000	0.8741938389209418
chr15	90573000	90574000	0.2804626910522958
chr15	90574000	90575000	-0.7825723633328682
chr15	90575000	90576000	-0.10222146201972193
chr15	90576000	90577000	1.802215097944669
chr15	90577000	90578000	2.3091915105276457
chr15	90578000	90579000	2.8669701428410854
chr15	90580000	90581000	0.44835208357802875
chr15	90581000	90582000	0.26112825220067803
chr15	90582000	90583000	1.40102099123024
chr15	90583000	90584000	1.5170665831853378
chr15	90587000	90588000	-0.5290694369880354
chr15	90588000	90589000	1.0686277239385407
chr15	90591000	90592000	0.4758089133727992
chr15	90592000	90593000	0.16384278088364332
chr15	90593000	90594000	2.908846440007952
chr15	90594000	90595000	2.6319241194383087
chr15	90595000	90596000	0.9235427729456845
chr15	90596000	90597000	1.3655567700988793
chr15	90597000	90598000	0.7467927463663953
chr15	90598000	90599000	1.7609207659384964
chr15	90599000	90600000	0.8616291998255733
chr15	90600000	90601000	-0.02486238700219499
chr15	90601000	90602000	2.352988081071589
chr15	90602000	90603000	-0.22111243453177978
chr15	90603000	90604000	0.49417565630413607
chr15	90604000	90605000	0.43312158407540496
chr15	90605000	90606000	0.10007638796411118
chr15	90607000	90608000	2.1201101159933096
chr15	90608000	90609000	-0.43963997468731414
chr15	90609000	90610000	1.9819588294980701
chr15	90610000	90611000	2.3140758613102004
chr15	90611000	90612000	1.4564103382336717
chr15	90613000	90614000	1.6268509278224168
chr15	90614000	90615000	1.3075757242084187
chr15	90615000	90616000	2.423798960617334
chr15	90616000	90617000	2.5315331177391327
chr15	90617000	90618000	2.11583849499683
chr15	90618000	90619000	0.8518964589588215
chr15	90619000	90620000	1.880472775948827
chr15	90620000	90621000	2.476998126002325
chr15	90621000	90622000	2.2677383600791194
chr15	90622000	90623000	1.3308755529964815
chr15	90623000	90624000	1.248362599651125
chr15	90624000	90625000	1.1731983714669179
chr15	90625000	90626000	0.43071641938228256
chr15	90626000	90627000	0.24860369184314765
chr15	90628000	90629000	-0.06872334254719285
chr15	90629000	90630000	-0.1875157237074119
chr15	90632000	90633000	-2.0020058776180494
chr15	90633000	90634000	-3.9338503261035602
chr15	90634000	90635000	-2.10144698413883
chr15	90635000	90636000	0.49182180756636723
chr15	90637000	90638000	-0.7910000530984868
chr15	90638000	90639000	0.05826478402852196
chr15	90640000	90641000	-1.1789022959181943
chr15	90641000	90642000	0.8235600654340348
chr15	90642000	90643000	0.39462854181019896
chr15	90643000	90644000	-1.4903464095688723
chr15	90644000	90645000	-0.4654146183055943
chr15	90645000	90646000	0.5797019525563817
chr15	90649000	90650000	0.4378639368769025
chr15	90650000	90651000	-0.4728696189916727
chr15	90652000	90653000	-0.5199547743097305
chr15	90653000	90654000	0.3289025299214367
chr15	90657000	90658000	1.5167269648276656
chr15	90659000	90660000	1.1210670546600556
chr15	90660000	90661000	2.6086426753164886
chr15	90661000	90662000	-0.17096174536147954
chr15	90662000	90663000	1.1203795440992492
chr15	90663000	90664000	2.7383884206577487
chr15	90664000	90665000	1.197463513290735
chr15	90666000	90667000	1.8185041589296513
chr15	90668000	90669000	1.8053139075189881
chr15	90669000	90670000	2.015553933176206
chr15	90670000	90671000	2.882965836682036
chr15	90671000	90672000	2.69662461409663
chr15	90672000	90673000	1.6461663614989266
chr15	90673000	90674000	1.9207850561772957
chr15	90676000	90677000	0.3814858585526514
chr15	90677000	90678000	1.5052323372954008
chr15	90680000	90681000	2.2414934080704767
chr15	90681000	90682000	2.1389471512252434
chr15	90682000	90683000	0.078181676106522
chr15	90683000	90684000	2.2124581279179543
chr15	90684000	90685000	1.5408914269135554
chr15	90685000	90686000	2.975802152439683
chr15	90686000	90687000	2.1221150107992344
chr15	90687000	90688000	1.943200610969677
chr15	90688000	90689000	1.2700651914228682
chr15	90690000	90691000	1.4499360015424907
chr15	90691000	90692000	1.4356012720991094
chr15	90692000	90693000	0.14886331025651717
chr15	90694000	90695000	1.056996284867793
chr15	90695000	90696000	-0.35117865904625867
chr15	90696000	90697000	1.1371362397797233
chr15	90700000	90701000	-0.7687338305050453
chr15	90701000	90702000	-0.29396787161875565
chr15	90702000	90703000	0.8912862897511717
chr15	90705000	90706000	1.5612482722837944
chr15	90706000	90707000	1.1213195265298745
chr15	90707000	90708000	1.587258258200524
chr15	90708000	90709000	0.61385607576334
chr15	90709000	90710000	1.0066938694974188
chr15	90710000	90711000	1.5742255866736388
chr15	90711000	90712000	1.4779672161228408
chr15	90713000	90714000	1.3908172048542
chr15	90715000	90716000	1.0373857464721719
chr15	90716000	90717000	1.9609302286555585
chr15	90717000	90718000	2.2392279300862894
chr15	90718000	90719000	0.9504459612879308
chr15	90719000	90720000	1.5983968725491053
chr15	90720000	90721000	1.6544305311576004
chr15	90722000	90723000	1.9694702850237489
chr15	90723000	90724000	0.0549144180973594
chr15	90724000	90725000	-0.10980226824368321
chr15	90726000	90727000	-0.3112612081036677
chr15	90727000	90728000	0.9136099184183278
chr15	90728000	90729000	1.5347757362142458
chr15	90729000	90730000	1.052535633828349
chr15	90730000	90731000	0.8496974259802472
chr15	90731000	90732000	0.17096722909356096
chr15	90732000	90733000	1.1584578190126973
chr15	90733000	90734000	1.3619400326070243
chr15	90735000	90736000	-2.3051147701768357
chr15	90736000	90737000	0.5783818556347233
chr15	90737000	90738000	0.6209741805712571
chr15	90738000	90739000	1.086210837541523
chr15	90739000	90740000	2.3890695106849256
chr15	90740000	90741000	1.791695197059398
chr15	90741000	90742000	2.0779812809224243
chr15	90742000	90743000	1.596875229946673
chr15	90743000	90744000	-0.4090520800495168
chr15	90744000	90745000	2.466131893231344
chr15	90745000	90746000	0.3076943944670642
chr15	90746000	90747000	1.6275963223980765
chr15	90749000	90750000	1.445872284835349
chr15	90750000	90751000	2.6003145384019817
chr15	90751000	90752000	1.8700998255938401
chr15	90752000	90753000	0.1684765985789785
chr15	90753000	90754000	2.0370993914806577
chr15	90754000	90755000	2.201180090102013
chr15	90755000	90756000	2.2320176572907515
chr15	90756000	90757000	-1.1279241661748098
chr15	90757000	90758000	1.04323273070041
chr15	90758000	90759000	2.545167925777509
chr15	90760000	90761000	1.7024090543419026
chr15	90761000	90762000	1.7443225756951803
chr15	90762000	90763000	3.135568430777706
chr15	90763000	90764000	2.339160398544812
chr15	90764000	90765000	2.8781384856913124
chr15	90765000	90766000	1.6573757431243918
chr15	90766000	90767000	0.532530332739503
chr15	90767000	90768000	0.5793284428781168
chr15	90768000	90769000	2.037498470643879
chr15	90772000	90773000	-0.8224904371485204
chr15	90775000	90776000	2.716289266839584
chr15	90776000	90777000	0.7371694766199397
chr15	90777000	90778000	-0.03385951567132274
chr15	90779000	90780000	0.9556994569007441
chr15	90780000	90781000	1.6997661072609047
chr15	90781000	90782000	2.1460600639486205
chr15	90782000	90783000	1.8323730118497978
chr15	90783000	90784000	1.8623022643464298
chr15	90789000	90790000	2.8185092237413913
chr15	90791000	90792000	2.368050338763994
chr15	90794000	90795000	1.0018556229395779
chr15	90795000	90796000	1.190625805830899
chr15	90796000	90797000	1.335686217679357
chr15	90798000	90799000	1.4562368652983848
chr15	90800000	90801000	0.9169667999053672
chr15	90801000	90802000	0.8714665287476349
chr15	90802000	90803000	0.579393748550779
chr15	90803000	90804000	1.3468307635572274
chr15	90804000	90805000	1.985206488562313
chr15	90807000	90808000	0.27164819116794414
chr15	90808000	90809000	1.0825639565615859
chr15	90809000	90810000	0.41205588426977824
chr15	90811000	90812000	1.575708477456166
chr15	90812000	90813000	2.294083321757762
chr15	90813000	90814000	1.5096392134384686
chr15	90814000	90815000	3.1350648970266772
chr15	90815000	90816000	4.575334351325911
chr15	90817000	90818000	2.9047286979068025
chr15	90819000	90820000	4.013783154390365
chr15	90820000	90821000	4.571626866073132
chr15	90822000	90823000	1.6027708046110922
chr15	90824000	90825000	-0.4793559048954429
chr15	90825000	90826000	1.7333089658731562
chr15	90827000	90828000	-3.5925534751921266
chr15	90829000	90830000	-0.21591389174200393
chr15	90830000	90831000	-0.8019160192743132
chr15	90834000	90835000	1.0535387088891466
chr15	90837000	90838000	0.22797974272578922
chr15	90838000	90839000	0.9204257454362753
chr15	90839000	90840000	-0.7418291413537035
chr15	90840000	90841000	2.513499454112144
chr15	90842000	90843000	1.9405765803221218
chr15	90843000	90844000	1.8304249206089267
chr15	90845000	90846000	2.8064854105420713
chr15	90847000	90848000	1.1097786940492236
chr15	90849000	90850000	-0.21975451332708132
chr15	90850000	90851000	2.90341955186767
chr15	90852000	90853000	0.6030462679405522
chr15	90853000	90854000	1.6671304737420622
chr15	90854000	90855000	-1.391453865178945
chr15	90855000	90856000	1.7235425677320209
chr15	90856000	90857000	2.3944483969102714
chr15	90857000	90858000	1.6359464806151727
chr15	90860000	90861000	1.6870261256745536
chr15	90861000	90862000	1.6944528628295912
chr15	90863000	90864000	1.2841631886054738
chr15	90865000	90866000	0.3459789156726609
chr15	90866000	90867000	1.4759058443091055
chr15	90868000	90869000	1.650793476175933
chr15	90869000	90870000	1.152181112607632
chr15	90870000	90871000	-0.8177479300436474
chr15	90872000	90873000	1.4776648010848707
chr15	90873000	90874000	2.824630198074701
chr15	90874000	90875000	1.5454579895355975
chr15	90876000	90877000	5.010937053437892
chr15	90880000	90881000	3.857302677232621
chr15	90881000	90882000	4.316170485581891
chr15	90889000	90890000	6.114954824342221
chr15	90895000	90896000	3.8261542043490713
chr15	90896000	90897000	1.7335694741224539
chr15	90897000	90898000	0.8495290425203859
chr15	90901000	90902000	1.7117550538276203
chr15	90902000	90903000	3.6800634577190907
chr15	90905000	90906000	3.9945045850134298
chr15	90908000	90909000	1.438115396599465
chr15	90909000	90910000	3.8933310715175873
chr15	90910000	90911000	3.8126628606954234
chr15	90916000	90917000	2.275033276633613
chr15	90917000	90918000	3.498250749687295
chr15	90918000	90919000	2.6711105329841467
chr15	90920000	90921000	1.9590143551486103
chr15	90921000	90922000	0.5874526849005369
chr15	90922000	90923000	0.05876640574469407
chr15	90923000	90924000	1.917939890003894
chr15	90924000	90925000	-1.130422398014629
chr15	90928000	90929000	2.029820451058137
chr15	90929000	90930000	0.8008302661248686
chr15	90930000	90931000	1.2206727176790195
chr15	90931000	90932000	3.3169530757284194
chr15	90933000	90934000	1.7165431103108713
chr15	90934000	90935000	2.5741310473685433
chr15	90935000	90936000	3.9361782714710216
chr15	90936000	90937000	1.8441744989253883
chr15	90937000	90938000	1.8474026918358804
chr15	90938000	90939000	0.8794604471274506
chr15	90939000	90940000	1.5989483445975035
chr15	90940000	90941000	0.5728032849508318
chr15	90941000	90942000	1.7036621468972408
chr15	90942000	90943000	3.570559027128559
chr15	90944000	90945000	0.508495467148559
chr15	90947000	90948000	-0.5823211622850841
chr15	90948000	90949000	2.4890392088461377
chr15	90949000	90950000	2.093065352697599
chr15	90951000	90952000	0.7324923066033058
chr15	90952000	90953000	1.5115761846207307
chr15	90953000	90954000	2.7568469176886348
chr15	90957000	90958000	2.7569173513232226
chr15	90960000	90961000	0.28756969448020936
chr15	90961000	90962000	1.562071843791318
chr15	90962000	90963000	0.3820882939986719
chr15	90966000	90967000	-3.3461406634068114
chr15	90967000	90968000	-3.0226120968721055
chr15	90968000	90969000	-3.700781206653122
chr15	90969000	90970000	-0.5587605323288711
chr15	90970000	90971000	-0.3171473842924565
chr15	90971000	90972000	1.1867407231445015
chr15	90973000	90974000	2.2749905197410367
chr15	90974000	90975000	4.584730033047794
chr15	90975000	90976000	2.7590188279241596
chr15	90976000	90977000	3.8445372217744564
chr15	90979000	90980000	2.676551424246532
chr15	90981000	90982000	3.5396932581393243
chr15	90982000	90983000	2.25093497428203
chr15	90983000	90984000	3.247619240827869
chr15	90984000	90985000	5.110341096001641
chr15	90986000	90987000	3.750474713420679
chr15	90987000	90988000	2.975028862676565
chr15	90988000	90989000	3.733281425752635
chr15	90992000	90993000	2.4047271825284104
chr15	90994000	90995000	3.3143063447243377
chr15	90997000	90998000	4.391913531368727
chr15	90998000	90999000	4.7949121197656
chr15	90999000	91000000	5.076863753781465
chr15	91000000	91001000	4.949320869668062
chr15	91002000	91003000	4.680547108330071
chr15	91003000	91004000	3.1709958422550595
chr15	91005000	91006000	6.436069118600101
chr15	91006000	91007000	5.436644136147676
chr15	91007000	91008000	5.273025183477413
chr15	91008000	91009000	3.825294457772799
chr15	91009000	91010000	4.142464338878422
chr15	91010000	91011000	5.732103044716122
chr15	91011000	91012000	5.526376006805981
chr15	91012000	91013000	3.850704097880381
chr15	91013000	91014000	4.4511343500706255
chr15	91015000	91016000	4.69540628212905
chr15	91018000	91019000	4.740449892695943
chr15	91020000	91021000	3.900804939204902
chr15	91021000	91022000	3.4556303756938904
chr15	91023000	91024000	2.0500639058928005
chr15	91024000	91025000	1.3586735789325846
chr15	91027000	91028000	1.9950867739262756
chr15	91028000	91029000	3.835171408324309
chr15	91029000	91030000	2.8513927171851567
chr15	91030000	91031000	2.1783354801706296
chr15	91031000	91032000	3.012954143030742
chr15	91032000	91033000	3.0102945361263336
chr15	91033000	91034000	5.171174455255065
chr15	91034000	91035000	5.156477409868946
chr15	91035000	91036000	3.5479892080751547
chr15	91038000	91039000	2.3849970698496428
chr15	91039000	91040000	2.0337797742876154
chr15	91040000	91041000	2.179646527001553
chr15	91041000	91042000	2.626817504333451
chr15	91043000	91044000	3.0076571548164894
chr15	91044000	91045000	2.4618971463995543
chr15	91045000	91046000	1.3904709199395167
chr15	91046000	91047000	0.3035271332125017
chr15	91051000	91052000	2.086954261551795
chr15	91052000	91053000	3.0932501014960105
chr15	91053000	91054000	2.07883966966664
chr15	91054000	91055000	0.3478635984484337
chr15	91055000	91056000	2.942058757155228
chr15	91056000	91057000	1.1454377321752538
chr15	91058000	91059000	-0.1030092906464777
chr15	91061000	91062000	2.247918247524122
chr15	91062000	91063000	3.235967957431583
chr15	91063000	91064000	2.105418406575372
chr15	91064000	91065000	2.1352072597297207
chr15	91065000	91066000	4.392656769036929
chr15	91067000	91068000	3.0173058901157086
chr15	91068000	91069000	3.6786389723258015
chr15	91069000	91070000	3.031959239907482
chr15	91070000	91071000	3.3936101841648867
chr15	91071000	91072000	1.6644172911136776
chr15	91072000	91073000	1.6830382631144496
chr15	91073000	91074000	2.2255435775505505
chr15	91074000	91075000	3.9736541968203345
chr15	91075000	91076000	2.8859011931708953
chr15	91076000	91077000	2.9886927739003495
chr15	91077000	91078000	2.9437008593887977
chr15	91078000	91079000	3.2209552043374146
chr15	91079000	91080000	3.0475954802792615
chr15	91080000	91081000	1.9533146323118533
chr15	91082000	91083000	3.2710100722072717
chr15	91083000	91084000	2.911783876043289
chr15	91085000	91086000	3.4798430958482367
chr15	91086000	91087000	1.4637313627848774
chr15	91087000	91088000	2.1285939369067894
chr15	91088000	91089000	1.3421364030581544
chr15	91089000	91090000	2.032727392020172
chr15	91090000	91091000	2.341887608270198
chr15	91091000	91092000	-1.0272569154507414
chr15	91092000	91093000	1.4014655475975872
chr15	91093000	91094000	-1.6502733109126049
chr15	91095000	91096000	3.032029979596956
chr15	91096000	91097000	4.535895906121996
chr15	91097000	91098000	4.130461849086184
chr15	91098000	91099000	2.5325075600826996
chr15	91100000	91101000	6.360727768689751
chr15	91101000	91102000	3.0563483961436706
chr15	91103000	91104000	3.2707926674247627
chr15	91104000	91105000	2.2774646405534127
chr15	91105000	91106000	5.518790809732109
chr15	91106000	91107000	4.426527996131821
chr15	91107000	91108000	2.9443924279565783
chr15	91108000	91109000	2.837280534688433
chr15	91109000	91110000	2.747262349907558
chr15	91110000	91111000	5.419306634827413
chr15	91111000	91112000	2.7033320728234522
chr15	91113000	91114000	3.133557313868477
chr15	91115000	91116000	4.338736164233232
chr15	91116000	91117000	3.4287138373400348
chr15	91117000	91118000	3.2779623476583386
chr15	91118000	91119000	4.691666467196538
chr15	91119000	91120000	2.4670273729380097
chr15	91121000	91122000	4.389920169759399
chr15	91122000	91123000	4.336684465547004
chr15	91123000	91124000	4.703640168315062
chr15	91124000	91125000	4.61942641573167
chr15	91126000	91127000	3.2632440558996882
chr15	91127000	91128000	3.3177618615803803
chr15	91128000	91129000	4.170660829527709
chr15	91129000	91130000	5.091202798527545
chr15	91130000	91131000	5.55660134347763
chr15	91132000	91133000	4.6288889349582565
chr15	91133000	91134000	3.330779593688812
chr15	91135000	91136000	3.0104561149324556
chr15	91136000	91137000	5.577026920555601
chr15	91137000	91138000	4.873721391249009
chr15	91138000	91139000	3.501838828263366
chr15	91139000	91140000	5.179339178061351
chr15	91140000	91141000	4.4494569838624685
chr15	91141000	91142000	4.55506915979422
chr15	91142000	91143000	2.556166459513109
chr15	91143000	91144000	3.921084001702792
chr15	91145000	91146000	3.1048549301704993
chr15	91146000	91147000	3.05974024222054
chr15	91148000	91149000	2.536827770072733
chr15	91149000	91150000	2.682666337190612
chr15	91150000	91151000	3.305815476752361
chr15	91151000	91152000	3.431196414547359
chr15	91153000	91154000	2.8881859209804728
chr15	91154000	91155000	3.6625565449915696
chr15	91155000	91156000	3.42823627186494
chr15	91156000	91157000	3.768855147044792
chr15	91157000	91158000	3.9166446139903406
chr15	91159000	91160000	3.3472480397216446
chr15	91160000	91161000	3.1499743993136327
chr15	91161000	91162000	0.5421338637075158
chr15	91163000	91164000	1.0040764770940982
chr15	91164000	91165000	2.821950661782543
chr15	91165000	91166000	1.158148655345145
chr15	91166000	91167000	0.09884586349203399
chr15	91167000	91168000	2.5135272767648105
chr15	91168000	91169000	3.2915623715008637
chr15	91170000	91171000	3.182402049632512
chr15	91171000	91172000	3.374832033530898
chr15	91172000	91173000	2.7241623151703522
chr15	91173000	91174000	2.853366700200624
chr15	91174000	91175000	0.8013400496118902
chr15	91175000	91176000	3.3583306566776305
chr15	91179000	91180000	-0.14220371327468007
chr15	91180000	91181000	-0.07961010086666205
chr15	91181000	91182000	-0.5286964468073639
chr15	91182000	91183000	0.2703105278295992
chr15	91183000	91184000	1.4653306277847242
chr15	91184000	91185000	2.7559878648247933
chr15	91185000	91186000	1.6582544792200913
chr15	91186000	91187000	1.7485158457301313
chr15	91187000	91188000	1.0054256064200608
chr15	91188000	91189000	2.9182259840974427
chr15	91189000	91190000	2.903365979407166
chr15	91190000	91191000	1.2572803436467057
chr15	91192000	91193000	2.2179088654796884
chr15	91193000	91194000	2.787173707398363
chr15	91194000	91195000	3.9462981618761557
chr15	91195000	91196000	3.0641681293045444
chr15	91196000	91197000	3.383135760785887
chr15	91197000	91198000	4.859818006104046
chr15	91198000	91199000	2.098309801912983
chr15	91199000	91200000	3.363052049357909
chr15	91200000	91201000	2.968975615711866
chr15	91201000	91202000	1.796850298804629
chr15	91202000	91203000	0.796740573913765
chr15	91203000	91204000	3.603403109806889
chr15	91205000	91206000	2.6284974461791166
chr15	91207000	91208000	3.0960898531566716
chr15	91208000	91209000	3.530227592033355
chr15	91210000	91211000	2.6711001954764164
chr15	91212000	91213000	3.535221263892791
chr15	91213000	91214000	2.01178202647455
chr15	91214000	91215000	4.68878901577198
chr15	91215000	91216000	2.8550038042119765
chr15	91217000	91218000	2.5201657893964065
chr15	91218000	91219000	2.170228877269532
chr15	91219000	91220000	3.9944812919661237
chr15	91220000	91221000	4.137305276220686
chr15	91221000	91222000	2.4289158093874668
chr15	91222000	91223000	3.448097100247035
chr15	91223000	91224000	4.636939433795554
chr15	91224000	91225000	4.9183899758306815
chr15	91225000	91226000	3.645468511503602
chr15	91226000	91227000	3.987032378598676
chr15	91227000	91228000	4.483775413398593
chr15	91228000	91229000	3.5381105870828
chr15	91229000	91230000	4.32057192642506
chr15	91230000	91231000	3.069592928103915
chr15	91231000	91232000	4.54393882863406
chr15	91232000	91233000	4.665578998681146
chr15	91233000	91234000	2.622873492281107
chr15	91234000	91235000	5.572723242275569
chr15	91235000	91236000	3.720776574551813
chr15	91236000	91237000	4.051194592083381
chr15	91237000	91238000	2.5135136382800694
chr15	91238000	91239000	3.0417773941428385
chr15	91239000	91240000	5.134199069928452
chr15	91240000	91241000	4.599203229479443
chr15	91241000	91242000	4.762794554041593
chr15	91242000	91243000	4.896054194467143
chr15	91243000	91244000	3.7491401851434603
chr15	91244000	91245000	3.2589726495175952
chr15	91245000	91246000	4.205476275735115
chr15	91247000	91248000	2.9423107914270488
chr15	91248000	91249000	0.3713153033161522
chr15	91250000	91251000	2.5654599330010006
chr15	91251000	91252000	2.829106594262226
chr15	91252000	91253000	4.562985141734362
chr15	91253000	91254000	4.99688210394767
chr15	91255000	91256000	3.7361568058153183
chr15	91256000	91257000	3.0796268737241577
chr15	91257000	91258000	2.8059208319267532
chr15	91258000	91259000	4.6716641906318515
chr15	91259000	91260000	3.5600184094983915
chr15	91260000	91261000	2.91666933020965
chr15	91261000	91262000	4.721778952379353
chr15	91262000	91263000	2.7491498406532333
chr15	91264000	91265000	3.9451252780118953
chr15	91265000	91266000	4.154188086638831
chr15	91266000	91267000	3.8231738142327067
chr15	91267000	91268000	4.307113172876723
chr15	91268000	91269000	4.361784151370556
chr15	91269000	91270000	3.9526628193974407
chr15	91273000	91274000	2.8699726796469727
chr15	91274000	91275000	2.81398072904273
chr15	91275000	91276000	2.6663805188841594
chr15	91276000	91277000	2.025838923840682
chr15	91277000	91278000	3.762799587134817
chr15	91279000	91280000	2.668353591163449
chr15	91280000	91281000	5.755256286026084
chr15	91281000	91282000	4.741273116276251
chr15	91282000	91283000	1.2283688970175906
chr15	91283000	91284000	4.284858830777927
chr15	91284000	91285000	4.5013660257356625
chr15	91285000	91286000	3.6708506960389458
chr15	91286000	91287000	3.414287016078552
chr15	91287000	91288000	3.193027714568279
chr15	91288000	91289000	5.839952710112279
chr15	91289000	91290000	4.906393183276888
chr15	91290000	91291000	4.687130031683367
chr15	91291000	91292000	3.696476675866259
chr15	91292000	91293000	3.6623148560192886
chr15	91293000	91294000	3.7381998730986106
chr15	91294000	91295000	4.111988678003974
chr15	91295000	91296000	3.547034073217863
chr15	91297000	91298000	5.116208464644482
chr15	91298000	91299000	5.388247792118227
chr15	91299000	91300000	3.869860889680463
chr15	91300000	91301000	3.893625780327406
chr15	91301000	91302000	4.322756580296523
chr15	91303000	91304000	3.055494760996287
chr15	91305000	91306000	3.4254626132162214
chr15	91306000	91307000	1.371764949281508
chr15	91307000	91308000	2.139278570503224
chr15	91308000	91309000	2.6310851781674613
chr15	91309000	91310000	3.2963955674879717
chr15	91312000	91313000	2.203563767135408
chr15	91314000	91315000	2.670915802428153
chr15	91315000	91316000	3.062983873770842
chr15	91316000	91317000	2.8289355747781237
chr15	91317000	91318000	3.7886124642032466
chr15	91318000	91319000	1.1856960479532348
chr15	91320000	91321000	2.081018184655486
chr15	91321000	91322000	2.8580931842682706
chr15	91322000	91323000	3.5678790233818156
chr15	91323000	91324000	2.533819665750611
chr15	91324000	91325000	4.035774922339586
chr15	91325000	91326000	2.372542415556766
chr15	91326000	91327000	1.9662817619428625
chr15	91328000	91329000	4.189863875871758
chr15	91329000	91330000	3.744357370470302
chr15	91330000	91331000	3.159591546056321
chr15	91331000	91332000	3.0408011758668914
chr15	91332000	91333000	3.6616542169398936
chr15	91333000	91334000	2.078526695472831
chr15	91334000	91335000	2.565925244742252
chr15	91336000	91337000	2.815732613941897
chr15	91338000	91339000	3.1579082016820053
chr15	91339000	91340000	1.5824520992275257
chr15	91340000	91341000	2.8607270597818553
chr15	91341000	91342000	1.9595802448392474
chr15	91342000	91343000	2.183570239298024
chr15	91343000	91344000	1.9035897877415267
chr15	91345000	91346000	3.6077436102066183
chr15	91346000	91347000	1.7021318400759775
chr15	91347000	91348000	2.510935550388642
chr15	91348000	91349000	3.487644893742231
chr15	91349000	91350000	3.574769604252092
chr15	91350000	91351000	2.4834903577291123
chr15	91351000	91352000	1.92614608201558
chr15	91353000	91354000	3.1560858851722875
chr15	91354000	91355000	2.2890514969352553
chr15	91355000	91356000	2.5453833730494133
chr15	91356000	91357000	2.785372670263646
chr15	91357000	91358000	4.777087035876268
chr15	91358000	91359000	2.612442782368523
chr15	91359000	91360000	2.4666756502401843
chr15	91360000	91361000	2.0393960504198136
chr15	91361000	91362000	2.2982622351978685
chr15	91365000	91366000	2.6928484668374275
chr15	91366000	91367000	3.4878378396398286
chr15	91367000	91368000	0.9128850534591153
chr15	91368000	91369000	0.5912592152374035
chr15	91369000	91370000	1.2838044272335032
chr15	91370000	91371000	3.9676294654747952
chr15	91371000	91372000	2.9010801737228977
chr15	91372000	91373000	1.568349394045731
chr15	91375000	91376000	3.2634422748376153
chr15	91376000	91377000	4.056770693467874
chr15	91377000	91378000	3.964863423826892
chr15	91378000	91379000	3.0606445815544667
chr15	91379000	91380000	2.3250942515468664
chr15	91380000	91381000	1.0202262608084607
chr15	91381000	91382000	2.4095653102852017
chr15	91384000	91385000	1.9001979540242757
chr15	91386000	91387000	2.333456779909199
chr15	91387000	91388000	2.902670834029699
chr15	91389000	91390000	3.045942766671255
chr15	91390000	91391000	2.0620334330127577
chr15	91391000	91392000	2.458722783920412
chr15	91392000	91393000	2.9453304772841955
chr15	91393000	91394000	1.605284945913617
chr15	91395000	91396000	2.1266065004750647
chr15	91396000	91397000	2.4875547484472973
chr15	91397000	91398000	0.4407523479239704
chr15	91398000	91399000	3.0657583169311327
chr15	91399000	91400000	3.0280415268280785
chr15	91400000	91401000	0.24510837971174598
chr15	91401000	91402000	2.0425404386347683
chr15	91402000	91403000	1.061481630570113
chr15	91403000	91404000	0.48420170094122567
chr15	91404000	91405000	1.7414899510327813
chr15	91407000	91408000	1.6948515998272098
chr15	91408000	91409000	1.6423180466923253
chr15	91409000	91410000	2.4262040516028183
chr15	91410000	91411000	0.9505496621437847
chr15	91411000	91412000	2.011124153205407
chr15	91412000	91413000	3.007013433774349
chr15	91413000	91414000	2.023529486878015
chr15	91414000	91415000	1.8706733828274449
chr15	91415000	91416000	2.767972783372016
chr15	91417000	91418000	1.367269879223128
chr15	91420000	91421000	2.756056754600258
chr15	91421000	91422000	3.1155826366886004
chr15	91422000	91423000	2.173619508045375
chr15	91423000	91424000	1.9632845086073136
chr15	91425000	91426000	2.6091555818117933
chr15	91426000	91427000	2.5930011298986964
chr15	91427000	91428000	0.7806047250198433
chr15	91428000	91429000	1.8461778798632063
chr15	91429000	91430000	3.4299534871996276
chr15	91430000	91431000	3.8218419511470016
chr15	91431000	91432000	2.5158817704633947
chr15	91432000	91433000	3.1379613403084665
chr15	91434000	91435000	2.438152517711025
chr15	91435000	91436000	2.624836891849285
chr15	91436000	91437000	0.5651616863314359
chr15	91437000	91438000	1.4298662785303278
chr15	91442000	91443000	0.17322856857577162
chr15	91443000	91444000	2.7543303098753795
chr15	91444000	91445000	2.9186914511460396
chr15	91445000	91446000	1.3090518610367803
chr15	91448000	91449000	3.2223460088010656
chr15	91449000	91450000	1.027839903862617
chr15	91450000	91451000	0.952253329278996
chr15	91451000	91452000	3.5541147271585976
chr15	91453000	91454000	2.2408254730791524
chr15	91454000	91455000	3.6554447299300064
chr15	91455000	91456000	0.9740212494776901
chr15	91456000	91457000	3.8355153386963874
chr15	91459000	91460000	3.170509356398212
chr15	91460000	91461000	4.307784854397689
chr15	91461000	91462000	2.9411218061261235
chr15	91462000	91463000	2.385325341055428
chr15	91463000	91464000	1.3414003898658167
chr15	91464000	91465000	2.3534417597520148
chr15	91465000	91466000	2.7852881419309266
chr15	91466000	91467000	4.300684257716588
chr15	91467000	91468000	3.3297985605967773
chr15	91468000	91469000	3.918737298777508
chr15	91469000	91470000	3.0056666754676256
chr15	91470000	91471000	1.9503911006818688
chr15	91471000	91472000	3.204581868450595
chr15	91472000	91473000	2.4871125242243295
chr15	91473000	91474000	1.9946442692387134
chr15	91475000	91476000	1.9984533900015902
chr15	91476000	91477000	1.027239013052564
chr15	91477000	91478000	1.6563857913318487
chr15	91479000	91480000	1.3409834012332627
chr15	91480000	91481000	0.8598823025911553
chr15	91481000	91482000	4.722915922486233
chr15	91482000	91483000	1.5902795019756182
chr15	91483000	91484000	0.375686596713815
chr15	91484000	91485000	2.8308960608843163
chr15	91485000	91486000	1.0194175561547494
chr15	91486000	91487000	3.5105121698597177
chr15	91487000	91488000	3.1392000562782085
chr15	91488000	91489000	2.479102688195912
chr15	91489000	91490000	1.413489456136037
chr15	91490000	91491000	3.5886150415782194
chr15	91491000	91492000	4.440038772462779
chr15	91492000	91493000	2.744019232025341
chr15	91493000	91494000	2.430262716644568
chr15	91494000	91495000	1.0958704605677654
chr15	91496000	91497000	2.5791156715463632
chr15	91497000	91498000	1.999959754390782
chr15	91498000	91499000	2.042176023533158
chr15	91500000	91501000	1.1292238278118432
chr15	91507000	91508000	-0.9728031666302821
chr15	91508000	91509000	1.1885663751362736
chr15	91509000	91510000	0.6716460405232412
chr15	91510000	91511000	-0.4840951879645278
chr15	91511000	91512000	1.1508579447113934
chr15	91512000	91513000	0.47016424525151584
chr15	91513000	91514000	3.4550534281703795
chr15	91514000	91515000	3.0348943259632484
chr15	91515000	91516000	3.155551622918481
chr15	91517000	91518000	4.940389964423587
chr15	91518000	91519000	3.7919508676410074
chr15	91519000	91520000	1.3360745586911902
chr15	91520000	91521000	1.754660178797605
chr15	91521000	91522000	1.5884978639814196
chr15	91522000	91523000	2.1267684929792967
chr15	91523000	91524000	2.412236083232508
chr15	91524000	91525000	2.8992152988524063
chr15	91525000	91526000	1.3781795367293068
chr15	91526000	91527000	3.678677736749993
chr15	91527000	91528000	1.7593360497372845
chr15	91528000	91529000	2.288978106408508
chr15	91529000	91530000	1.319229379512085
chr15	91530000	91531000	2.2065868407266738
chr15	91531000	91532000	2.9572728700358244
chr15	91532000	91533000	2.2738431229006855
chr15	91533000	91534000	1.3772872668615264
chr15	91534000	91535000	-0.18997703905890953
chr15	91536000	91537000	2.16962557060139
chr15	91537000	91538000	2.6112864380379164
chr15	91538000	91539000	-0.12152952365011274
chr15	91540000	91541000	2.073162841897101
chr15	91541000	91542000	2.907665634137589
chr15	91542000	91543000	1.8018516664848305
chr15	91543000	91544000	2.8395994734336676
chr15	91544000	91545000	4.133486498169745
chr15	91545000	91546000	4.161786835439114
chr15	91546000	91547000	3.294114399179404
chr15	91547000	91548000	8.311270568454267
chr15	91548000	91549000	4.624624981488004
chr15	91549000	91550000	3.728189991775562
chr15	91550000	91551000	3.1093817799743544
chr15	91551000	91552000	5.459709313651344
chr15	91552000	91553000	2.8826805065398955
chr15	91553000	91554000	3.8872083702012556
chr15	91554000	91555000	4.6467234636572785
chr15	91555000	91556000	2.3202391546160768
chr15	91556000	91557000	2.9446425035331303
chr15	91557000	91558000	1.7798462851454182
chr15	91558000	91559000	2.3914812456588237
chr15	91559000	91560000	3.3382562735322345
chr15	91560000	91561000	2.305079162532914
chr15	91561000	91562000	4.264627927524997
chr15	91562000	91563000	3.2987928531649375
chr15	91563000	91564000	2.44138062303207
chr15	91564000	91565000	3.168844228990819
chr15	91565000	91566000	2.830902466101139
chr15	91566000	91567000	2.443471894491844
chr15	91567000	91568000	2.425752891255053
chr15	91568000	91569000	2.8220484339855574
chr15	91569000	91570000	1.611532091280092
chr15	91570000	91571000	2.507563688689926
chr15	91571000	91572000	3.5797387570472203
chr15	91572000	91573000	2.7429598138442897
chr15	91573000	91574000	2.2727267713064987
chr15	91574000	91575000	1.9590755242437907
chr15	91575000	91576000	3.4206970692600116
chr15	91576000	91577000	2.580463058978066
chr15	91577000	91578000	2.0103205058907156
chr15	91578000	91579000	3.7148194293400714
chr15	91579000	91580000	2.343783535963183
chr15	91580000	91581000	-1.5438162324102036
chr15	91581000	91582000	-3.001988968772991
chr15	91582000	91583000	-2.4346818145393683
chr15	91583000	91584000	-2.001447092259273
chr15	91584000	91585000	-1.3607537861942096
chr15	91586000	91587000	1.752340084720508
chr15	91587000	91588000	1.1091091468898595
chr15	91588000	91589000	1.7500010421053627
chr15	91589000	91590000	3.338530635729104
chr15	91590000	91591000	2.568041008276975
chr15	91591000	91592000	1.9432807195542476
chr15	91592000	91593000	1.464339978438757
chr15	91593000	91594000	0.7587306185134904
chr15	91594000	91595000	1.6028615118538698
chr15	91595000	91596000	3.465429603822248
chr15	91596000	91597000	2.688418006715194
chr15	91597000	91598000	2.5136557956137513
chr15	91598000	91599000	0.9672070676088079
chr15	91599000	91600000	2.6265291265802633
chr15	91600000	91601000	2.794026341515155
chr15	91601000	91602000	2.224196343871638
chr15	91603000	91604000	2.1712985191033303
chr15	91604000	91605000	1.82415866914918
chr15	91605000	91606000	0.34751986754981096
chr15	91607000	91608000	1.5852870953197848
chr15	91608000	91609000	4.104943929243214
chr15	91609000	91610000	1.8285610723310437
chr15	91610000	91611000	1.203499410658585
chr15	91611000	91612000	2.6676041718448635
chr15	91612000	91613000	3.581816477121223
chr15	91613000	91614000	0.029419006583194962
chr15	91614000	91615000	1.4253559491461343
chr15	91615000	91616000	3.598752501506629
chr15	91617000	91618000	2.2416156893278125
chr15	91618000	91619000	1.8525535124570076
chr15	91619000	91620000	3.4160416524238086
chr15	91621000	91622000	3.740305421869273
chr15	91622000	91623000	2.841031729821419
chr15	91623000	91624000	3.235059739946145
chr15	91624000	91625000	2.88343018460722
chr15	91625000	91626000	2.7003925154561315
chr15	91626000	91627000	1.9077606935992528
chr15	91627000	91628000	3.7276680899187107
chr15	91628000	91629000	3.8608419530267546
chr15	91630000	91631000	2.302732369861306
chr15	91631000	91632000	2.961986772255983
chr15	91632000	91633000	0.9820758609980234
chr15	91633000	91634000	3.6429324299740347
chr15	91635000	91636000	1.7553817020661915
chr15	91636000	91637000	4.530064406535942
chr15	91637000	91638000	3.194063713168415
chr15	91638000	91639000	3.4237389390483353
chr15	91639000	91640000	1.688043085063008
chr15	91640000	91641000	3.4350766454213137
chr15	91641000	91642000	2.553741231129387
chr15	91642000	91643000	1.6749283513341655
chr15	91643000	91644000	-0.2801327992412487
chr15	91644000	91645000	2.3537228396428596
chr15	91645000	91646000	1.5878489269509573
chr15	91646000	91647000	3.5021696382597134
chr15	91647000	91648000	3.360089439825859
chr15	91648000	91649000	4.465034426289474
chr15	91649000	91650000	1.5212168454944954
chr15	91650000	91651000	2.850254345699327
chr15	91652000	91653000	2.7451981423496985
chr15	91653000	91654000	2.469137269483966
chr15	91654000	91655000	3.374607536215366
chr15	91655000	91656000	3.097948504135818
chr15	91657000	91658000	4.388648550601105
chr15	91658000	91659000	3.3451684465482625
chr15	91659000	91660000	1.9713339844400775
chr15	91660000	91661000	2.887016646592465
chr15	91662000	91663000	4.511532508376995
chr15	91663000	91664000	3.532556813551355
chr15	91664000	91665000	3.709616724259685
chr15	91665000	91666000	3.2800491157856864
chr15	91666000	91667000	3.270419005626161
chr15	91667000	91668000	3.917824632163472
chr15	91668000	91669000	2.302270487953145
chr15	91669000	91670000	1.387285784844925
chr15	91670000	91671000	2.636002981207892
chr15	91671000	91672000	2.366312569767714
chr15	91672000	91673000	1.9339685348121327
chr15	91673000	91674000	2.2373785719259054
chr15	91674000	91675000	0.8287866808688051
chr15	91675000	91676000	3.702991873887996
chr15	91676000	91677000	2.444097730879713
chr15	91677000	91678000	2.7372741275618524
chr15	91678000	91679000	3.2358961462168803
chr15	91679000	91680000	1.7770215755370051
chr15	91680000	91681000	2.255855301723205
chr15	91681000	91682000	2.138526047674621
chr15	91682000	91683000	2.193481512709899
chr15	91683000	91684000	2.9727615235713363
chr15	91684000	91685000	2.816789643408441
chr15	91685000	91686000	1.6641754210930066
chr15	91686000	91687000	2.4600558995582804
chr15	91687000	91688000	2.176747426120883
chr15	91688000	91689000	2.109757731704706
chr15	91689000	91690000	3.6956292994326794
chr15	91690000	91691000	3.1409926448160155
chr15	91692000	91693000	2.10531241242766
chr15	91694000	91695000	3.74569417021062
chr15	91695000	91696000	2.6789447079054103
chr15	91696000	91697000	3.12249315857676
chr15	91697000	91698000	3.2901698045672565
chr15	91698000	91699000	3.8131124480543503
chr15	91699000	91700000	3.4332160881153326
chr15	91700000	91701000	2.2341797285066836
chr15	91701000	91702000	4.122703879701792
chr15	91702000	91703000	2.3621825003665236
chr15	91703000	91704000	2.5696271070210153
chr15	91704000	91705000	2.8606669459199408
chr15	91705000	91706000	2.992310557160438
chr15	91706000	91707000	2.2993294943742333
chr15	91707000	91708000	1.1117544696903727
chr15	91708000	91709000	3.130788982535609
chr15	91709000	91710000	3.679324340171627
chr15	91710000	91711000	2.8915722996268873
chr15	91711000	91712000	2.396701592163965
chr15	91712000	91713000	2.521107903569319
chr15	91713000	91714000	3.789618958400029
chr15	91714000	91715000	2.725998070886391
chr15	91715000	91716000	2.264707302605636
chr15	91716000	91717000	2.633566028997677
chr15	91718000	91719000	1.7911573849126818
chr15	91719000	91720000	2.205042267273222
chr15	91720000	91721000	2.049343099995972
chr15	91721000	91722000	2.7428002400173823
chr15	91722000	91723000	2.744882762778961
chr15	91723000	91724000	4.570097111985318
chr15	91724000	91725000	2.5187299633220928
chr15	91725000	91726000	1.4880629504748262
chr15	91726000	91727000	3.621757840300968
chr15	91727000	91728000	2.0007257029801706
chr15	91728000	91729000	2.6977048754306985
chr15	91729000	91730000	0.7330679273490336
chr15	91731000	91732000	1.4549902400484356
chr15	91732000	91733000	1.6834963246176808
chr15	91733000	91734000	3.0971596231680785
chr15	91734000	91735000	3.0258597523067605
chr15	91737000	91738000	2.2592056932699434
chr15	91738000	91739000	1.0932486026937132
chr15	91739000	91740000	2.2709290606682586
chr15	91740000	91741000	1.715688644657427
chr15	91742000	91743000	3.1400737402025194
chr15	91743000	91744000	2.832076602167283
chr15	91744000	91745000	1.6574087892268943
chr15	91745000	91746000	0.6892929941083151
chr15	91746000	91747000	0.7217865637366749
chr15	91747000	91748000	1.6877340289537528
chr15	91748000	91749000	4.258052515878619
chr15	91752000	91753000	-0.09891622607398393
chr15	91754000	91755000	2.3387626699698623
chr15	91755000	91756000	0.7999588268855794
chr15	91756000	91757000	2.2267854648258862
chr15	91757000	91758000	0.9728899669688513
chr15	91758000	91759000	1.7109700985974838
chr15	91759000	91760000	1.9042544664897931
chr15	91760000	91761000	2.4390779926453927
chr15	91761000	91762000	3.0256262336748336
chr15	91764000	91765000	0.9161812755960298
chr15	91765000	91766000	2.049418616500151
chr15	91769000	91770000	1.5251238190571135
chr15	91770000	91771000	3.3683907746495274
chr15	91771000	91772000	1.0985599496946936
chr15	91772000	91773000	2.6464428225474697
chr15	91773000	91774000	2.1783839102345675
chr15	91774000	91775000	4.128746646560856
chr15	91775000	91776000	2.7808638223644264
chr15	91776000	91777000	3.344012143731956
chr15	91777000	91778000	1.8957387895950149
chr15	91778000	91779000	1.556151885231562
chr15	91779000	91780000	3.404964185739094
chr15	91780000	91781000	1.4161431254456414
chr15	91781000	91782000	2.577796764583033
chr15	91782000	91783000	1.767224037419946
chr15	91783000	91784000	1.1281744789252282
chr15	91785000	91786000	1.4648691873246569
chr15	91786000	91787000	0.7945700178715246
chr15	91788000	91789000	0.9811219383561117
chr15	91789000	91790000	3.1252545633855195
chr15	91790000	91791000	0.5962696929780834
chr15	91791000	91792000	2.603282129480245
chr15	91792000	91793000	3.391515039840782
chr15	91793000	91794000	2.7870595110666847
chr15	91794000	91795000	2.3264010321198607
chr15	91795000	91796000	1.6486108725758606
chr15	91796000	91797000	1.4361101536250864
chr15	91797000	91798000	3.443361840310341
chr15	91798000	91799000	3.666841405528768
chr15	91799000	91800000	2.0619307147640886
chr15	91800000	91801000	1.5984757050037084
chr15	91801000	91802000	2.2775248333485782
chr15	91802000	91803000	3.5372655804333832
chr15	91803000	91804000	3.2585477013127413
chr15	91804000	91805000	3.043814116022461
chr15	91806000	91807000	1.80374242609743
chr15	91808000	91809000	4.696773887020216
chr15	91809000	91810000	1.2544627655480436
chr15	91810000	91811000	1.8722784393440308
chr15	91813000	91814000	1.7135100140266495
chr15	91814000	91815000	1.2038765210885491
chr15	91815000	91816000	1.9157795731765321
chr15	91816000	91817000	0.7286023169749272
chr15	91817000	91818000	3.4036917440798615
chr15	91818000	91819000	2.3452879782207323
chr15	91819000	91820000	1.9250426434571686
chr15	91820000	91821000	4.313612347177848
chr15	91821000	91822000	4.922238553350276
chr15	91822000	91823000	3.3398630455963363
chr15	91823000	91824000	1.3082254541519744
chr15	91824000	91825000	4.163155149360071
chr15	91825000	91826000	1.9522936216334499
chr15	91826000	91827000	4.042532458157842
chr15	91827000	91828000	4.4528202349110275
chr15	91828000	91829000	3.3611779015934236
chr15	91829000	91830000	3.6577593506006543
chr15	91830000	91831000	2.165076754620054
chr15	91831000	91832000	5.458716491542807
chr15	91832000	91833000	4.0154502855131575
chr15	91833000	91834000	3.173275375685488
chr15	91834000	91835000	2.350773298432433
chr15	91835000	91836000	2.993113734444867
chr15	91836000	91837000	3.464100572633411
chr15	91837000	91838000	3.7405296304776967
chr15	91838000	91839000	3.9121588198193145
chr15	91839000	91840000	3.0480108353577196
chr15	91840000	91841000	4.596299708588945
chr15	91841000	91842000	3.633162009114711
chr15	91842000	91843000	2.17145369977799
chr15	91843000	91844000	2.862014932420791
chr15	91844000	91845000	1.5784095234475795
chr15	91845000	91846000	4.309343694059408
chr15	91847000	91848000	4.624243286761395
chr15	91848000	91849000	3.734490022360845
chr15	91849000	91850000	2.5943545061549727
chr15	91851000	91852000	2.714734836281723
chr15	91852000	91853000	4.138304826558458
chr15	91854000	91855000	6.362867102727748
chr15	91855000	91856000	3.1657298846874085
chr15	91856000	91857000	4.928327226958978
chr15	91857000	91858000	3.9954816686415477
chr15	91858000	91859000	3.5781344530087003
chr15	91859000	91860000	5.108280499985644
chr15	91860000	91861000	5.512572416156367
chr15	91862000	91863000	4.044573424455515
chr15	91863000	91864000	4.292016869035562
chr15	91865000	91866000	4.555491029119259
chr15	91866000	91867000	3.4980632246802568
chr15	91867000	91868000	3.585063890504111
chr15	91869000	91870000	3.923405363988436
chr15	91872000	91873000	4.112502117588061
chr15	91873000	91874000	3.398928677709552
chr15	91874000	91875000	3.71485995029411
chr15	91875000	91876000	4.510381822586404
chr15	91876000	91877000	3.9593431308776568
chr15	91877000	91878000	3.972504897387415
chr15	91879000	91880000	2.805164709882292
chr15	91881000	91882000	1.876091824069707
chr15	91882000	91883000	4.361096520793415
chr15	91883000	91884000	4.8233586873478735
chr15	91885000	91886000	4.725177268454382
chr15	91886000	91887000	4.8817178534703345
chr15	91887000	91888000	3.3647530960664893
chr15	91888000	91889000	2.4500302810763825
chr15	91889000	91890000	0.8564396126651409
chr15	91890000	91891000	3.37155705254391
chr15	91891000	91892000	3.6968597265898335
chr15	91892000	91893000	3.7452670840899347
chr15	91893000	91894000	3.229425980685855
chr15	91894000	91895000	4.845921326897706
chr15	91895000	91896000	1.1330694536044588
chr15	91896000	91897000	1.6555435424122522
chr15	91897000	91898000	4.681042282735439
chr15	91898000	91899000	1.4265675661739445
chr15	91899000	91900000	1.209719966260778
chr15	91900000	91901000	4.322032919570469
chr15	91901000	91902000	2.795182214810636
chr15	91902000	91903000	2.038071171098495
chr15	91903000	91904000	3.7701981757019634
chr15	91904000	91905000	3.551440014575365
chr15	91905000	91906000	3.855725481046472
chr15	91907000	91908000	2.5946458028389396
chr15	91909000	91910000	2.7607967589079903
chr15	91910000	91911000	3.893965155482624
chr15	91911000	91912000	3.110271099822669
chr15	91912000	91913000	5.016529182077913
chr15	91913000	91914000	3.708440696907908
chr15	91914000	91915000	3.7386416095986004
chr15	91915000	91916000	1.894426789904432
chr15	91916000	91917000	6.238564444365037
chr15	91917000	91918000	3.4140305266954325
chr15	91920000	91921000	3.5131043994061946
chr15	91921000	91922000	2.5957665128525287
chr15	91924000	91925000	3.4166181447058546
chr15	91926000	91927000	3.948967435287555
chr15	91927000	91928000	2.0464154863084985
chr15	91928000	91929000	1.1947069508945214
chr15	91929000	91930000	3.6466566137807948
chr15	91930000	91931000	2.557528024104537
chr15	91931000	91932000	2.8231697351210028
chr15	91932000	91933000	2.4669979261383093
chr15	91933000	91934000	3.1489504079548167
chr15	91934000	91935000	3.121281955762628
chr15	91935000	91936000	3.0418879930999454
chr15	91936000	91937000	1.957487751775195
chr15	91937000	91938000	3.088476538507501
chr15	91938000	91939000	3.6027309650692207
chr15	91939000	91940000	3.7292041741635016
chr15	91940000	91941000	2.7746709397711156
chr15	91941000	91942000	4.442947397828329
chr15	91942000	91943000	4.094393396210331
chr15	91943000	91944000	3.5337499320834467
chr15	91944000	91945000	2.4491617487278674
chr15	91946000	91947000	3.749422012525333
chr15	91947000	91948000	2.8039070255227316
chr15	91948000	91949000	4.78609493806245
chr15	91949000	91950000	3.4798371848919447
chr15	91950000	91951000	4.378511715578913
chr15	91951000	91952000	3.4524365322760397
chr15	91952000	91953000	3.502208817067991
chr15	91953000	91954000	3.7878075266729314
chr15	91954000	91955000	4.728195708406644
chr15	91955000	91956000	2.53940448029448
chr15	91958000	91959000	2.4031970967871317
chr15	91960000	91961000	2.1199499087200393
chr15	91964000	91965000	1.8056825660736648
chr15	91965000	91966000	2.2842633305167
chr15	91966000	91967000	3.5212459642682363
chr15	91967000	91968000	4.4243443305433985
chr15	91968000	91969000	4.217933634806426
chr15	91969000	91970000	0.33772875815659664
chr15	91970000	91971000	2.666827877017634
chr15	91972000	91973000	3.066402783168999
chr15	91973000	91974000	3.1967007951375654
chr15	91974000	91975000	3.9188553277138554
chr15	91975000	91976000	1.2829609995119586
chr15	91976000	91977000	3.899121861056874
chr15	91977000	91978000	2.9983692228960273
chr15	91978000	91979000	3.0173779078070737
chr15	91979000	91980000	-0.5907847924321536
chr15	91980000	91981000	1.065940348914075
chr15	91981000	91982000	1.5093728465343652
chr15	91984000	91985000	0.31728022542003337
chr15	91985000	91986000	0.5156904069381727
chr15	91986000	91987000	0.7841125334744415
chr15	91987000	91988000	-0.5900231027326016
chr15	91988000	91989000	-1.4711105589540154
chr15	91989000	91990000	-1.0883764309682014
chr15	91990000	91991000	0.5814317513264197
chr15	91991000	91992000	0.772472865352996
chr15	91992000	91993000	-0.21271794109322045
chr15	91993000	91994000	-1.3546687779760813
chr15	91994000	91995000	-0.6056730675588189
chr15	91996000	91997000	-0.7084019102834349
chr15	91997000	91998000	0.6683608708066878
chr15	91998000	91999000	1.118447990945628
chr15	91999000	92000000	-1.0136242938532931
chr15	92000000	92001000	0.4714302589093399
chr15	92002000	92003000	-0.6440814365884601
chr15	92003000	92004000	0.13490307172961657
chr15	92004000	92005000	-0.38850541523319965
chr15	92005000	92006000	2.458653987709142
chr15	92006000	92007000	-1.0942657148436246
chr15	92007000	92008000	0.7295541915315262
chr15	92008000	92009000	-0.9996970699441856
chr15	92009000	92010000	0.4203503207360095
chr15	92010000	92011000	-0.8008592371039992
chr15	92011000	92012000	0.7762836929399407
chr15	92013000	92014000	1.5691603469038773
chr15	92014000	92015000	0.5180237020614203
chr15	92015000	92016000	-0.2285367830606597
chr15	92016000	92017000	-1.5493648554629056
chr15	92017000	92018000	0.4258029912388555
chr15	92018000	92019000	0.8413855284362182
chr15	92019000	92020000	0.825247847846181
chr15	92021000	92022000	1.624599821101194
chr15	92022000	92023000	0.017304647124205506
chr15	92023000	92024000	1.3887429720731013
chr15	92024000	92025000	0.7357203059167988
chr15	92025000	92026000	0.08553459322369404
chr15	92026000	92027000	-0.5420645160985343
chr15	92028000	92029000	0.8730155516182225
chr15	92030000	92031000	0.14881348468605016
chr15	92031000	92032000	-0.4246652996885949
chr15	92032000	92033000	-0.7752959805045677
chr15	92033000	92034000	4.467449442568036
chr15	92034000	92035000	0.2329178952209132
chr15	92035000	92036000	-2.6258886278804536
chr15	92037000	92038000	-0.3114882189149041
chr15	92038000	92039000	-0.27184379647738893
chr15	92039000	92040000	-0.45359199668674893
chr15	92040000	92041000	0.5663198627309806
chr15	92041000	92042000	-1.537758964138975
chr15	92042000	92043000	-0.7437417745192866
chr15	92043000	92044000	0.6478336453815553
chr15	92044000	92045000	0.22903448440808044
chr15	92049000	92050000	-0.9724266068517299
chr15	92050000	92051000	0.6152647828064642
chr15	92051000	92052000	-0.9758269223380797
chr15	92052000	92053000	-0.8457951840541892
chr15	92054000	92055000	-0.7686753145138372
chr15	92055000	92056000	1.255940176482095
chr15	92056000	92057000	-0.6626746246373527
chr15	92058000	92059000	-0.02195864829679122
chr15	92059000	92060000	1.4782968754818817
chr15	92060000	92061000	1.080513205910715
chr15	92061000	92062000	1.1176904667557113
chr15	92062000	92063000	-0.18542814229248653
chr15	92063000	92064000	0.6644012430946102
chr15	92065000	92066000	-0.3183322381232246
chr15	92066000	92067000	0.27087152052854924
chr15	92067000	92068000	0.7222924226145377
chr15	92070000	92071000	0.37104263979478824
chr15	92071000	92072000	1.6890185762160788
chr15	92073000	92074000	1.138049368335235
chr15	92074000	92075000	-0.42766498067596154
chr15	92075000	92076000	2.09355527907585
chr15	92076000	92077000	1.314639326896764
chr15	92077000	92078000	3.1385332515212516
chr15	92078000	92079000	2.154312530783882
chr15	92079000	92080000	0.8941576724635341
chr15	92080000	92081000	1.4184318797181867
chr15	92081000	92082000	1.2142230334481239
chr15	92082000	92083000	0.3896874553952092
chr15	92083000	92084000	0.8326664069322902
chr15	92084000	92085000	0.33980706837401586
chr15	92085000	92086000	1.6097964453659697
chr15	92086000	92087000	-2.1546381187380845
chr15	92088000	92089000	-0.3937956787010459
chr15	92089000	92090000	1.3877157887516893
chr15	92090000	92091000	-0.7828972945932456
chr15	92091000	92092000	-1.0748935590350226
chr15	92092000	92093000	0.8136382636986444
chr15	92093000	92094000	1.7170412389664527
chr15	92094000	92095000	0.7266215166722239
chr15	92095000	92096000	-0.25881811508281366
chr15	92096000	92097000	-1.044964104052126
chr15	92097000	92098000	0.29004955119257025
chr15	92099000	92100000	0.42419741036250636
chr15	92100000	92101000	-0.8718817381088736
chr15	92101000	92102000	0.47153539904023334
chr15	92102000	92103000	-1.4024715886629335
chr15	92103000	92104000	-0.32119088665651024
chr15	92104000	92105000	3.0273486949493327
chr15	92105000	92106000	0.59214166260898
chr15	92106000	92107000	1.186495393234796
chr15	92108000	92109000	1.3814130521331502
chr15	92109000	92110000	0.42359064077133496
chr15	92110000	92111000	2.187231603208781
chr15	92111000	92112000	1.2826339710240449
chr15	92112000	92113000	0.42468806529343084
chr15	92113000	92114000	1.9393308975364993
chr15	92114000	92115000	0.6968014974747699
chr15	92116000	92117000	0.05143627843318921
chr15	92119000	92120000	0.08401437734262956
chr15	92120000	92121000	1.3683955445778004
chr15	92121000	92122000	0.9117864162588326
chr15	92122000	92123000	1.2312734015571645
chr15	92123000	92124000	1.0460047217392996
chr15	92124000	92125000	2.438730798765633
chr15	92125000	92126000	0.1736690152630328
chr15	92126000	92127000	1.4375233407682226
chr15	92127000	92128000	-2.490157027435065
chr15	92128000	92129000	0.5427347870449374
chr15	92129000	92130000	2.617081074587194
chr15	92134000	92135000	-0.7367929763574504
chr15	92135000	92136000	-0.5360840307009137
chr15	92136000	92137000	-2.5660495502222904
chr15	92141000	92142000	-2.8717590280531944
chr15	92145000	92146000	-1.5774073329423766
chr15	92146000	92147000	-2.90956717313491
chr15	92147000	92148000	-0.11171502567370482
chr15	92149000	92150000	-1.5954120079641207
chr15	92150000	92151000	-1.962251765560954
chr15	92151000	92152000	-2.1021351943504256
chr15	92152000	92153000	-3.4409532182244305
chr15	92153000	92154000	-2.7391088940994224
chr15	92154000	92155000	-0.5600347378299436
chr15	92155000	92156000	-1.2239633337117546
chr15	92156000	92157000	-1.6550787228603816
chr15	92157000	92158000	-3.8190891907051396
chr15	92158000	92159000	-1.6791578951536557
chr15	92160000	92161000	0.6568629653368361
chr15	92161000	92162000	-2.0986146253472056
chr15	92163000	92164000	0.4375307053021771
chr15	92165000	92166000	-1.2758413148007788
chr15	92166000	92167000	0.01584875176982259
chr15	92168000	92169000	-1.6482144516746402
chr15	92169000	92170000	0.38333254769138064
chr15	92170000	92171000	-1.5034181114978649
chr15	92171000	92172000	-0.42093275284654375
chr15	92172000	92173000	-0.06886111239711641
chr15	92174000	92175000	-0.0658283991503122
chr15	92175000	92176000	0.6689407640157561
chr15	92176000	92177000	0.8205108053205821
chr15	92177000	92178000	-1.267606231340058
chr15	92178000	92179000	-0.2133086705251934
chr15	92181000	92182000	-1.148125056280559
chr15	92182000	92183000	-0.6907718110233868
chr15	92183000	92184000	-0.4421165153045172
chr15	92184000	92185000	-0.4585582977378554
chr15	92185000	92186000	-0.6456036108588514
chr15	92186000	92187000	-1.3045713893617878
chr15	92187000	92188000	-1.1308516426867754
chr15	92188000	92189000	-0.6130424868938803
chr15	92189000	92190000	-0.9517375119061101
chr15	92190000	92191000	0.41753799824777005
chr15	92191000	92192000	-1.866754988402072
chr15	92192000	92193000	-0.6907137371686393
chr15	92194000	92195000	-0.6711448901740608
chr15	92195000	92196000	0.03448891690210373
chr15	92196000	92197000	0.8241153564737578
chr15	92197000	92198000	-0.6541616625425052
chr15	92198000	92199000	-1.868477196463528
chr15	92200000	92201000	-3.337841166720742
chr15	92201000	92202000	-3.0606859342785526
chr15	92202000	92203000	-0.5790794859003577
chr15	92203000	92204000	-0.7165011709409648
chr15	92204000	92205000	-1.3831961732880371
chr15	92205000	92206000	0.04851589720634026
chr15	92206000	92207000	-1.944515086179807
chr15	92207000	92208000	-2.8246432410387863
chr15	92208000	92209000	-1.0056264805686301
chr15	92209000	92210000	-2.2390376105081358
chr15	92210000	92211000	-0.05430692423155926
chr15	92211000	92212000	-1.7739674333714273
chr15	92212000	92213000	-1.7744606041227435
chr15	92213000	92214000	-1.4627692863419244
chr15	92214000	92215000	-1.1994288250453367
chr15	92215000	92216000	-1.1776307408923001
chr15	92216000	92217000	-0.4973819717835702
chr15	92217000	92218000	-0.1981845615096111
chr15	92218000	92219000	-2.0479872674140003
chr15	92219000	92220000	-1.7006118393752925
chr15	92220000	92221000	-0.238041886674099
chr15	92221000	92222000	-0.9899491371923688
chr15	92222000	92223000	-0.10134843164163405
chr15	92223000	92224000	-2.147346321779109
chr15	92224000	92225000	-1.0100505962563984
chr15	92225000	92226000	-1.9270098783020606
chr15	92226000	92227000	0.8827009883477636
chr15	92227000	92228000	0.08352923932073864
chr15	92229000	92230000	-0.013202817891997197
chr15	92230000	92231000	-1.5116007953435155
chr15	92232000	92233000	0.629876488549993
chr15	92233000	92234000	-2.4099095817220335
chr15	92235000	92236000	-1.2256564056595072
chr15	92236000	92237000	-1.4464976844159274
chr15	92237000	92238000	-0.598201984648854
chr15	92239000	92240000	-2.5473164727023385
chr15	92240000	92241000	0.2204758608296806
chr15	92241000	92242000	0.10185945727652516
chr15	92242000	92243000	-0.8236322083002148
chr15	92243000	92244000	-1.0249343486148321
chr15	92244000	92245000	0.6339846172511968
chr15	92245000	92246000	-1.999559966766725
chr15	92246000	92247000	-3.588586065095858
chr15	92247000	92248000	-1.8391972108201207
chr15	92248000	92249000	-0.2493925623227229
chr15	92251000	92252000	-5.8184832547171865
chr15	92252000	92253000	-6.036056853259598
chr15	92253000	92254000	-3.5779254254367316
chr15	92254000	92255000	-2.2750890214894337
chr15	92256000	92257000	-1.565653837498961
chr15	92258000	92259000	0.39659231442775933
chr15	92259000	92260000	-1.8885928033353152
chr15	92260000	92261000	0.7072649595533796
chr15	92261000	92262000	0.27574371188967645
chr15	92262000	92263000	-1.7732785997588387
chr15	92263000	92264000	0.5605182281762335
chr15	92264000	92265000	0.557841679474359
chr15	92265000	92266000	-1.6142318183148532
chr15	92267000	92268000	-0.7660806874930051
chr15	92268000	92269000	0.6654133493394501
chr15	92269000	92270000	-0.5182454453209087
chr15	92270000	92271000	-2.2176716330311357
chr15	92271000	92272000	0.45258727981519703
chr15	92272000	92273000	-0.8218741274943749
chr15	92273000	92274000	-0.21673904279939668
chr15	92274000	92275000	0.13619326832516848
chr15	92275000	92276000	0.27581799815895003
chr15	92276000	92277000	1.1167193443171375
chr15	92277000	92278000	0.054528596361168614
chr15	92279000	92280000	-0.4703057258110401
chr15	92280000	92281000	-0.079722394929813
chr15	92281000	92282000	0.9799594454489883
chr15	92282000	92283000	0.030431958718467583
chr15	92283000	92284000	0.41937926143756604
chr15	92284000	92285000	0.6116716521822757
chr15	92287000	92288000	0.9766679946881299
chr15	92288000	92289000	1.156185435078236
chr15	92289000	92290000	1.3546968762891172
chr15	92290000	92291000	2.432320313376636
chr15	92291000	92292000	1.2211576822094494
chr15	92292000	92293000	-1.6520018224445587
chr15	92293000	92294000	0.5259439968501484
chr15	92294000	92295000	1.3929489116664826
chr15	92295000	92296000	1.2682112311917206
chr15	92297000	92298000	0.17060365792053864
chr15	92298000	92299000	0.9497350633881452
chr15	92299000	92300000	2.184090820757728
chr15	92300000	92301000	0.11662628503752766
chr15	92301000	92302000	0.5696401265173286
chr15	92303000	92304000	0.8548516424981998
chr15	92304000	92305000	1.4699106586038628
chr15	92305000	92306000	1.2401311509682909
chr15	92306000	92307000	2.034427100193314
chr15	92307000	92308000	0.45217758468106833
chr15	92308000	92309000	2.052011500650811
chr15	92309000	92310000	-0.6998867497005827
chr15	92310000	92311000	0.35363149888870843
chr15	92312000	92313000	0.6715569923544524
chr15	92313000	92314000	0.681666260149634
chr15	92314000	92315000	2.5241747040550537
chr15	92315000	92316000	1.6038916180129206
chr15	92316000	92317000	-0.36701168749589264
chr15	92317000	92318000	0.47837721079534595
chr15	92319000	92320000	0.22666654807809294
chr15	92320000	92321000	0.6813820644134045
chr15	92321000	92322000	0.6767982227831062
chr15	92322000	92323000	2.2220541092435924
chr15	92323000	92324000	0.8308663188057563
chr15	92324000	92325000	2.0583192721066794
chr15	92325000	92326000	2.235534165416415
chr15	92326000	92327000	1.6766897342020364
chr15	92328000	92329000	1.5105377860216216
chr15	92331000	92332000	1.1478298960346243
chr15	92332000	92333000	-0.9476648505164998
chr15	92333000	92334000	-1.5855928833145956
chr15	92334000	92335000	0.10012020175188267
chr15	92335000	92336000	-0.6577447774478156
chr15	92336000	92337000	0.16964677975422363
chr15	92337000	92338000	0.22343219277777768
chr15	92339000	92340000	0.6890354052813161
chr15	92341000	92342000	2.2195063820901955
chr15	92342000	92343000	1.9610579443968041
chr15	92343000	92344000	1.1904042085287407
chr15	92344000	92345000	2.2614429682699155
chr15	92345000	92346000	1.2633642602437842
chr15	92346000	92347000	0.2525965279050145
chr15	92347000	92348000	0.6358674218755823
chr15	92348000	92349000	1.8955882091830585
chr15	92352000	92353000	-0.11899665185340864
chr15	92353000	92354000	1.3807032506239396
chr15	92354000	92355000	2.100238738156022
chr15	92355000	92356000	1.4769178077909089
chr15	92356000	92357000	1.4581869223551769
chr15	92357000	92358000	1.4604331602376914
chr15	92358000	92359000	2.2353321056492996
chr15	92359000	92360000	1.1957734968900964
chr15	92360000	92361000	1.555724511372294
chr15	92362000	92363000	2.758458602354985
chr15	92363000	92364000	1.3798503066965764
chr15	92364000	92365000	1.3296315563373775
chr15	92365000	92366000	0.2521761570957862
chr15	92366000	92367000	2.158879633560792
chr15	92367000	92368000	0.7205630054772785
chr15	92368000	92369000	1.5974915359698252
chr15	92369000	92370000	-2.0963936347538072
chr15	92371000	92372000	-1.0957526173106826
chr15	92372000	92373000	-0.13829209213389465
chr15	92373000	92374000	-0.3389262953647353
chr15	92374000	92375000	-0.47038890429233243
chr15	92375000	92376000	-1.397948484645704
chr15	92376000	92377000	-0.803820206447506
chr15	92377000	92378000	1.0837692801875922
chr15	92379000	92380000	0.057743543486271996
chr15	92381000	92382000	0.301752912341724
chr15	92382000	92383000	0.8579359809406213
chr15	92383000	92384000	0.8327816328189486
chr15	92385000	92386000	0.7115493584535465
chr15	92387000	92388000	1.0406585184433197
chr15	92388000	92389000	-0.15591117632677126
chr15	92389000	92390000	0.5810770617244085
chr15	92391000	92392000	1.3567911965188013
chr15	92395000	92396000	2.2082287741513698
chr15	92396000	92397000	-1.4529004204093992
chr15	92397000	92398000	0.003617975399601781
chr15	92399000	92400000	2.4675808425982746
chr15	92400000	92401000	0.8504377512497112
chr15	92401000	92402000	2.0543469938522363
chr15	92402000	92403000	1.9493711368354334
chr15	92403000	92404000	2.3719525203711203
chr15	92405000	92406000	-0.504508947350895
chr15	92406000	92407000	0.9564943624019746
chr15	92407000	92408000	-0.6713210440327717
chr15	92408000	92409000	-0.30808113980516044
chr15	92410000	92411000	1.341647676638106
chr15	92411000	92412000	1.2583545942891146
chr15	92412000	92413000	2.19510627174999
chr15	92413000	92414000	1.931039662688665
chr15	92414000	92415000	2.214746687662742
chr15	92416000	92417000	2.0485099149739145
chr15	92417000	92418000	2.363735703929376
chr15	92419000	92420000	2.10905859291378
chr15	92420000	92421000	1.7648382510660707
chr15	92421000	92422000	-0.5746161476774008
chr15	92422000	92423000	1.5317059422176527
chr15	92424000	92425000	-0.7281582619176357
chr15	92425000	92426000	0.995552718830394
chr15	92426000	92427000	2.367865312618406
chr15	92428000	92429000	2.449740388601662
chr15	92429000	92430000	3.134905893533779
chr15	92430000	92431000	2.193942880619291
chr15	92431000	92432000	1.1771954700461278
chr15	92432000	92433000	1.0490544061243454
chr15	92433000	92434000	1.9642286512210845
chr15	92434000	92435000	2.3490470015171976
chr15	92435000	92436000	2.9393528586583804
chr15	92436000	92437000	-0.3857005500737704
chr15	92437000	92438000	2.2180756433306854
chr15	92438000	92439000	3.404715897846877
chr15	92439000	92440000	0.6744372270451098
chr15	92440000	92441000	2.2806828196001647
chr15	92441000	92442000	1.188609241183959
chr15	92442000	92443000	0.5343951907919171
chr15	92443000	92444000	1.6123457072164946
chr15	92444000	92445000	1.7799136713083559
chr15	92445000	92446000	-0.9467967093319715
chr15	92446000	92447000	1.166056464516413
chr15	92447000	92448000	3.3102993813772206
chr15	92448000	92449000	0.3322520025980373
chr15	92449000	92450000	1.2052529027981516
chr15	92450000	92451000	2.1147048021751256
chr15	92451000	92452000	-0.6099655774865639
chr15	92452000	92453000	0.38398716540163913
chr15	92453000	92454000	1.1950267756229276
chr15	92454000	92455000	2.2906242787087447
chr15	92455000	92456000	2.3286040655987947
chr15	92457000	92458000	3.1326204680155727
chr15	92458000	92459000	0.5019821860880075
chr15	92459000	92460000	3.610515944277465
chr15	92460000	92461000	1.6167976105707647
chr15	92461000	92462000	2.8984612161762433
chr15	92462000	92463000	1.0875919247315426
chr15	92465000	92466000	1.555984706088478
chr15	92466000	92467000	2.231155500646272
chr15	92467000	92468000	3.2073983734532705
chr15	92468000	92469000	1.743139755000429
chr15	92469000	92470000	1.929289282255187
chr15	92470000	92471000	1.5172711296385717
chr15	92471000	92472000	3.1456941617879144
chr15	92475000	92476000	0.5865981265800858
chr15	92476000	92477000	1.2926652912769645
chr15	92477000	92478000	2.3666375559540773
chr15	92478000	92479000	-1.4986276859054992
chr15	92480000	92481000	-1.1299487294237847
chr15	92481000	92482000	-0.8815840092742186
chr15	92482000	92483000	-1.2918698153667079
chr15	92483000	92484000	0.5916709413454317
chr15	92484000	92485000	-0.6554017102956411
chr15	92485000	92486000	-1.7461912452080284
chr15	92487000	92488000	-2.3973371815050433
chr15	92488000	92489000	-2.7394118090089314
chr15	92489000	92490000	-1.0644443330035012
chr15	92490000	92491000	0.7068291974326991
chr15	92491000	92492000	1.065523698962648
chr15	92492000	92493000	0.6425761390895879
chr15	92493000	92494000	0.09406909215568868
chr15	92496000	92497000	-0.035676509827983725
chr15	92497000	92498000	1.5393516192697105
chr15	92498000	92499000	-0.6677125555982549
chr15	92499000	92500000	1.6221397397073656
chr15	92500000	92501000	0.5921508102954818
chr15	92501000	92502000	0.6299407339708816
chr15	92502000	92503000	0.35195197549656126
chr15	92503000	92504000	0.957569295452342
chr15	92504000	92505000	1.229808862523996
chr15	92505000	92506000	1.2693504024312536
chr15	92509000	92510000	0.34088176990632596
chr15	92510000	92511000	0.013008175629539454
chr15	92511000	92512000	-0.29897165341539206
chr15	92512000	92513000	-1.2421659585758633
chr15	92513000	92514000	0.058413592080525316
chr15	92514000	92515000	-3.89982759585766
chr15	92515000	92516000	-5.8369065421014374
chr15	92516000	92517000	-1.4690320315996037
chr15	92517000	92518000	0.7067385923105252
chr15	92518000	92519000	0.0674623655477503
chr15	92519000	92520000	-0.8627536435432369
chr15	92521000	92522000	1.0370962696000097
chr15	92525000	92526000	2.519607477191742
chr15	92527000	92528000	0.5813964234200412
chr15	92528000	92529000	-0.11988695761112086
chr15	92529000	92530000	-0.2756216706409259
chr15	92530000	92531000	0.0162476196462622
chr15	92531000	92532000	0.49183228870899076
chr15	92532000	92533000	-0.392280831200844
chr15	92533000	92534000	-0.39887826771458457
chr15	92534000	92535000	-1.3508199156945961
chr15	92535000	92536000	-0.27533098797988415
chr15	92536000	92537000	1.2319454387632156
chr15	92538000	92539000	0.24251632129310474
chr15	92539000	92540000	0.6315351984348273
chr15	92540000	92541000	-0.28392902828035493
chr15	92541000	92542000	1.1807770141121352
chr15	92542000	92543000	-0.016012151180801706
chr15	92543000	92544000	1.546515918834494
chr15	92544000	92545000	0.46173099329051226
chr15	92545000	92546000	0.011760288863181556
chr15	92546000	92547000	-0.259338639883209
chr15	92547000	92548000	1.231461362277728
chr15	92548000	92549000	-0.2891253673467428
chr15	92549000	92550000	1.0087888783766032
chr15	92551000	92552000	-0.3158259954636029
chr15	92552000	92553000	-0.5917907545693629
chr15	92553000	92554000	-1.6912793125810006
chr15	92554000	92555000	-0.8663999143339818
chr15	92555000	92556000	0.3860608848068756
chr15	92556000	92557000	0.29303012706768866
chr15	92558000	92559000	1.1044091377130312
chr15	92559000	92560000	-0.8029797182201883
chr15	92560000	92561000	0.5704858257272281
chr15	92562000	92563000	2.3404419167563906
chr15	92563000	92564000	1.5960391839207162
chr15	92564000	92565000	0.802437150349776
chr15	92565000	92566000	-2.337991629247822
chr15	92566000	92567000	1.9791394331980756
chr15	92567000	92568000	0.6384883065036678
chr15	92569000	92570000	1.248029760176056
chr15	92570000	92571000	1.0460267196679858
chr15	92571000	92572000	2.098606019435987
chr15	92572000	92573000	0.9665096820437392
chr15	92575000	92576000	2.277979294329813
chr15	92576000	92577000	1.4462302466886574
chr15	92577000	92578000	2.402378823935671
chr15	92578000	92579000	2.6508483447192828
chr15	92579000	92580000	1.9807815700299778
chr15	92580000	92581000	2.1291277396435206
chr15	92581000	92582000	1.8733139463895174
chr15	92582000	92583000	0.7466715449101305
chr15	92583000	92584000	0.6408131580412901
chr15	92584000	92585000	1.1070201608539982
chr15	92585000	92586000	2.45177870021352
chr15	92586000	92587000	2.0114673118529582
chr15	92587000	92588000	1.6880054724777014
chr15	92588000	92589000	0.9897236013190341
chr15	92589000	92590000	2.077367231221994
chr15	92590000	92591000	2.184413998612163
chr15	92591000	92592000	0.592015510891669
chr15	92592000	92593000	0.625997632013922
chr15	92593000	92594000	0.609143658574917
chr15	92594000	92595000	0.5251310677344744
chr15	92596000	92597000	0.06794006539863438
chr15	92597000	92598000	-0.0784468570991104
chr15	92598000	92599000	3.3199057534034915
chr15	92599000	92600000	1.6307425757036533
chr15	92600000	92601000	0.4704377201325824
chr15	92602000	92603000	1.9106959804626482
chr15	92603000	92604000	-0.3010851863041048
chr15	92604000	92605000	0.44976267090060323
chr15	92605000	92606000	0.630804795887914
chr15	92606000	92607000	-1.2296901728230734
chr15	92607000	92608000	0.29583680125333195
chr15	92608000	92609000	-0.18392670811712725
chr15	92615000	92616000	0.4351960829870586
chr15	92617000	92618000	1.0960935181670013
chr15	92618000	92619000	0.1273847370855478
chr15	92619000	92620000	1.4021438286963315
chr15	92621000	92622000	0.778108067084931
chr15	92622000	92623000	0.9753713900343027
chr15	92623000	92624000	1.91032494557122
chr15	92625000	92626000	2.0899483219820834
chr15	92627000	92628000	0.5050000074977165
chr15	92629000	92630000	0.3602102797803165
chr15	92632000	92633000	-0.4157044399117488
chr15	92634000	92635000	1.2719816182977695
chr15	92636000	92637000	1.7010485350782856
chr15	92637000	92638000	0.6689678586776316
chr15	92638000	92639000	-0.609215730172633
chr15	92639000	92640000	1.6563659002589264
chr15	92641000	92642000	0.771877100710808
chr15	92643000	92644000	2.247129632456222
chr15	92644000	92645000	1.341255889252549
chr15	92645000	92646000	0.10061977774988305
chr15	92646000	92647000	-0.5325738524702602
chr15	92647000	92648000	0.5381663064020553
chr15	92648000	92649000	0.7368276157195018
chr15	92650000	92651000	-0.7883404797652829
chr15	92651000	92652000	0.7539446248316957
chr15	92652000	92653000	1.045212331471241
chr15	92653000	92654000	1.1751265677809741
chr15	92654000	92655000	1.6620205244673274
chr15	92661000	92662000	0.12369238944676639
chr15	92662000	92663000	1.2221552346110796
chr15	92663000	92664000	1.3870048734039813
chr15	92666000	92667000	2.7381151422255003
chr15	92667000	92668000	1.3620892196129102
chr15	92669000	92670000	0.28894262725692477
chr15	92671000	92672000	1.0397608981708293
chr15	92672000	92673000	-0.06466992426306073
chr15	92673000	92674000	-1.4163250925759199
chr15	92675000	92676000	0.49643317999200903
chr15	92676000	92677000	0.37624719464734757
chr15	92677000	92678000	-1.9095403282441326
chr15	92678000	92679000	-0.48320518298546244
chr15	92679000	92680000	0.39376517544219686
chr15	92683000	92684000	1.7648147409870059
chr15	92684000	92685000	0.30865224535542657
chr15	92685000	92686000	-1.3257377374166588
chr15	92686000	92687000	1.0319275818893128
chr15	92687000	92688000	0.2078091179496858
chr15	92688000	92689000	-2.2824457996870913
chr15	92689000	92690000	0.37499851960727837
chr15	92690000	92691000	-1.2026826102579153
chr15	92693000	92694000	0.4325231180944026
chr15	92694000	92695000	-0.8383141693200484
chr15	92695000	92696000	-0.41460952418291647
chr15	92696000	92697000	-0.6284091659957332
chr15	92698000	92699000	-3.034483851585096
chr15	92699000	92700000	-0.5773780779258337
chr15	92700000	92701000	-4.7936768736127355
chr15	92701000	92702000	-2.0698872665035957
chr15	92703000	92704000	-3.255271371274645
chr15	92704000	92705000	-2.8127797367997367
chr15	92705000	92706000	-4.0651470950249875
chr15	92706000	92707000	-3.482197156646385
chr15	92707000	92708000	-3.030746612808339
chr15	92708000	92709000	-2.764766240976937
chr15	92709000	92710000	-6.95433261077513
chr15	92712000	92713000	1.0507393661596651
chr15	92713000	92714000	0.7236686544668819
chr15	92717000	92718000	1.4638856217485494
chr15	92718000	92719000	1.3945736405700295
chr15	92719000	92720000	0.9202798208976248
chr15	92720000	92721000	1.5308682476243454
chr15	92722000	92723000	2.086499295423397
chr15	92725000	92726000	0.2281359708931357
chr15	92726000	92727000	2.569389207298599
chr15	92727000	92728000	0.6024032691090101
chr15	92728000	92729000	0.842129351027452
chr15	92729000	92730000	-0.4510900546239252
chr15	92731000	92732000	1.2847211017239366
chr15	92732000	92733000	0.2965566989523195
chr15	92733000	92734000	-0.053825120882299515
chr15	92735000	92736000	1.7586626620190995
chr15	92743000	92744000	0.24805534520545225
chr15	92744000	92745000	1.6355014972917752
chr15	92745000	92746000	1.34481714197354
chr15	92747000	92748000	0.5810267211361669
chr15	92750000	92751000	0.4869580421142834
chr15	92751000	92752000	-0.3206955381504776
chr15	92752000	92753000	-1.192176627441741
chr15	92754000	92755000	-0.06070140366666046
chr15	92755000	92756000	-0.09670907516788073
chr15	92757000	92758000	-1.4616904879120063
chr15	92758000	92759000	-0.2482912946967357
chr15	92759000	92760000	0.18286058109105993
chr15	92761000	92762000	1.3609138444512567
chr15	92762000	92763000	1.3157864979161618
chr15	92770000	92771000	-0.5785087758977853
chr15	92773000	92774000	0.9353774046822975
chr15	92776000	92777000	-1.6774432629210407
chr15	92780000	92781000	1.198937998257307
chr15	92781000	92782000	0.6022466460697365
chr15	92783000	92784000	1.1524064055563683
chr15	92784000	92785000	-0.9973091788805633
chr15	92786000	92787000	-0.22036459636154124
chr15	92787000	92788000	-0.7712670408618961
chr15	92789000	92790000	0.3500733566108454
chr15	92792000	92793000	-0.22271478360774766
chr15	92793000	92794000	0.1176166775304384
chr15	92794000	92795000	0.14749997102195803
chr15	92795000	92796000	1.9097013174220927
chr15	92796000	92797000	-0.7749720111380543
chr15	92797000	92798000	-0.1991823865286907
chr15	92799000	92800000	0.5120952649948551
chr15	92800000	92801000	0.21639985995982622
chr15	92801000	92802000	0.14012619363335915
chr15	92803000	92804000	0.9580612310283121
chr15	92804000	92805000	-1.2528615550404827
chr15	92805000	92806000	-0.04374086891420252
chr15	92807000	92808000	-1.6824457697096982
chr15	92808000	92809000	-4.47511924750886
chr15	92810000	92811000	-4.24083416010609
chr15	92811000	92812000	-3.755243895712686
chr15	92812000	92813000	-1.5425907740559677
chr15	92813000	92814000	-0.556650377259817
chr15	92814000	92815000	-0.27563716342682687
chr15	92816000	92817000	0.7044860956417152
chr15	92817000	92818000	1.8872293820701287
chr15	92818000	92819000	0.6064497973968865
chr15	92819000	92820000	1.0674193744991844
chr15	92820000	92821000	-2.9717890546775103
chr15	92821000	92822000	-1.626398672301666
chr15	92822000	92823000	-0.8867634996814759
chr15	92825000	92826000	1.739754634273064
chr15	92831000	92832000	-0.1540869561754087
chr15	92833000	92834000	1.8468058687318785
chr15	92834000	92835000	0.8913127253963311
chr15	92837000	92838000	-0.2995262699266368
chr15	92842000	92843000	-1.6401921269039275
chr15	92843000	92844000	-1.6945908933699312
chr15	92845000	92846000	-0.6363635598322368
chr15	92846000	92847000	-2.8668778583660885
chr15	92847000	92848000	-4.752592524496574
chr15	92848000	92849000	-6.988616960664542
chr15	92851000	92852000	-2.6233022523260336
chr15	92853000	92854000	-0.6170116004649469
chr15	92854000	92855000	-2.036636523189679
chr15	92855000	92856000	-7.429137137458186
chr15	92856000	92857000	-0.9542686188757812
chr15	92857000	92858000	-1.8045909651580376
chr15	92859000	92860000	-3.430018926363573
chr15	92861000	92862000	-0.5067826896373516
chr15	92864000	92865000	-2.2874293178715948
chr15	92865000	92866000	-0.3937718417590409
chr15	92866000	92867000	0.1637664381185856
chr15	92867000	92868000	1.7625168943899356
chr15	92869000	92870000	-2.762095643801859
chr15	92870000	92871000	0.6863982656539039
chr15	92872000	92873000	-0.4682784392196178
chr15	92876000	92877000	0.5251715325657336
chr15	92878000	92879000	-2.708584447528814
chr15	92880000	92881000	0.3529888897292655
chr15	92881000	92882000	-0.17299252591330005
chr15	92883000	92884000	-0.5500558689029399
chr15	92884000	92885000	-3.159847066857254
chr15	92885000	92886000	-3.095122040788759
chr15	92887000	92888000	-2.507613926977476
chr15	92888000	92889000	-4.947901250635253
chr15	92890000	92891000	-1.4713137171440993
chr15	92891000	92892000	-1.7164281507549959
chr15	92892000	92893000	-1.637155317140297
chr15	92893000	92894000	-1.7577654509472405
chr15	92894000	92895000	-1.7578672695801754
chr15	92895000	92896000	-2.447227540349124
chr15	92896000	92897000	-0.04690552564292503
chr15	92898000	92899000	0.18404196913758608
chr15	92899000	92900000	-1.4565493501980689
chr15	92901000	92902000	0.8941750020212625
chr15	92902000	92903000	-2.098533180814908
chr15	92904000	92905000	-5.296587023154821
chr15	92905000	92906000	-1.7682529663364053
chr15	92907000	92908000	-1.2454029075971484
chr15	92909000	92910000	-0.8640784551160797
chr15	92910000	92911000	-0.09964542297120739
chr15	92911000	92912000	-1.2415596871565162
chr15	92912000	92913000	-0.9485425572591686
chr15	92913000	92914000	-0.6449809991029656
chr15	92914000	92915000	-1.3567431148032578
chr15	92915000	92916000	0.7586788322335963
chr15	92918000	92919000	-1.2026941288151622
chr15	92919000	92920000	-0.12840716911043146
chr15	92920000	92921000	-0.07889749011932154
chr15	92921000	92922000	-0.08182180200371429
chr15	92922000	92923000	-1.560545782012815
chr15	92923000	92924000	-0.31436122830242696
chr15	92924000	92925000	1.1728742891750144
chr15	92925000	92926000	-0.8747646522014292
chr15	92926000	92927000	-0.743974272314123
chr15	92927000	92928000	-0.14379710781769464
chr15	92928000	92929000	0.4244613341355729
chr15	92929000	92930000	-1.0016561226362053
chr15	92930000	92931000	-1.1321430575455558
chr15	92931000	92932000	-1.16269742298656
chr15	92933000	92934000	-1.7102900658337687
chr15	92934000	92935000	-0.8372468360111961
chr15	92935000	92936000	-1.5997326458629195
chr15	92936000	92937000	-0.33931099903973777
chr15	92937000	92938000	-0.2196218907290028
chr15	92938000	92939000	-0.6142264611943361
chr15	92939000	92940000	1.3706451009564895
chr15	92940000	92941000	0.7662192833474061
chr15	92941000	92942000	1.4697317708152453
chr15	92943000	92944000	-1.0710692481239268
chr15	92944000	92945000	0.9615510611683461
chr15	92946000	92947000	2.9750313307511007
chr15	92947000	92948000	-1.7132417682414274
chr15	92948000	92949000	-0.357524591763428
chr15	92949000	92950000	-0.6120986397751192
chr15	92950000	92951000	-2.2977056268225775
chr15	92951000	92952000	-1.050133799930563
chr15	92952000	92953000	-0.23141583733555823
chr15	92953000	92954000	3.950151375741125
chr15	92955000	92956000	-0.40969222033277536
chr15	92956000	92957000	3.437075699483026
chr15	92957000	92958000	-0.5723264085954753
chr15	92958000	92959000	-0.5818361251193477
chr15	92959000	92960000	1.1130158567517587
chr15	92962000	92963000	0.10236748514085962
chr15	92964000	92965000	-0.5575259559588809
chr15	92967000	92968000	1.995021954383134
chr15	92968000	92969000	0.49805558980957587
chr15	92970000	92971000	0.33695869543137547
chr15	92971000	92972000	-0.3230980379276782
chr15	92973000	92974000	-1.696677268342819
chr15	92974000	92975000	1.5027623830132602
chr15	92975000	92976000	-0.12073907385698303
chr15	92977000	92978000	0.08699852174757161
chr15	92978000	92979000	3.660101749283183
chr15	92979000	92980000	2.2467635491249713
chr15	92981000	92982000	2.1479336227996795
chr15	92982000	92983000	0.4135540560595145
chr15	92983000	92984000	-0.44043312495325027
chr15	92984000	92985000	2.464811363895265
chr15	92985000	92986000	1.2982038482279845
chr15	92986000	92987000	-0.0016849887238837328
chr15	92988000	92989000	0.35271786227862945
chr15	92990000	92991000	0.016045116334750007
chr15	92991000	92992000	1.2790392375865665
chr15	92992000	92993000	2.044703245330881
chr15	92993000	92994000	0.07853061262039752
chr15	92994000	92995000	0.07071492017824625
chr15	92995000	92996000	0.8392791549126619
chr15	92997000	92998000	4.079782501393217
chr15	92998000	92999000	5.051855013416819
chr15	93000000	93001000	0.16131072789740108
chr15	93001000	93002000	0.4038638875928475
chr15	93002000	93003000	1.0969312607745845
chr15	93004000	93005000	1.916147653616641
chr15	93005000	93006000	0.34436746086011183
chr15	93008000	93009000	-0.7776280769433688
chr15	93010000	93011000	-0.14120334564311118
chr15	93011000	93012000	-0.3241882701546263
chr15	93012000	93013000	2.2802040562633183
chr15	93014000	93015000	2.5287276536123025
chr15	93015000	93016000	0.49033246169842537
chr15	93018000	93019000	2.0896054702153637
chr15	93019000	93020000	-2.0219578300960657
chr15	93020000	93021000	1.6423009440043574
chr15	93021000	93022000	1.2453965104203621
chr15	93022000	93023000	2.5001976131535866
chr15	93024000	93025000	2.8367340749457335
chr15	93025000	93026000	1.2999203939832356
chr15	93026000	93027000	1.9772203819213314
chr15	93030000	93031000	3.4864377372866255
chr15	93034000	93035000	0.7631387918367772
chr15	93035000	93036000	2.1120483038328985
chr15	93036000	93037000	0.7983834664306743
chr15	93037000	93038000	4.298120208949394
chr15	93039000	93040000	-2.2978260071869636
chr15	93040000	93041000	-0.8968845713615431
chr15	93045000	93046000	6.917295575564033
chr15	93046000	93047000	-0.5667369100914228
chr15	93047000	93048000	0.4171652161164013
chr15	93048000	93049000	2.7752196990130353
chr15	93056000	93057000	2.028811209490792
chr15	93057000	93058000	3.342817948781656
chr15	93062000	93063000	1.7455574215817766
chr15	93065000	93066000	3.5370673739138803
chr15	93067000	93068000	2.973427132119689
chr15	93068000	93069000	3.7393118083891457
chr15	93070000	93071000	2.2262662611635933
chr15	93076000	93077000	0.8570346876498967
chr15	93077000	93078000	3.012000580425119
chr15	93078000	93079000	0.8293976516993383
chr15	93079000	93080000	-0.0878131032901376
chr15	93080000	93081000	2.73931246646049
chr15	93081000	93082000	1.161421859111162
chr15	93083000	93084000	1.8365611614471546
chr15	93084000	93085000	1.5613353685012983
chr15	93085000	93086000	0.49095211385849125
chr15	93086000	93087000	1.0856756293062144
chr15	93089000	93090000	1.916066733615203
chr15	93090000	93091000	-0.6354510541864703
chr15	93092000	93093000	3.052062498138443
chr15	93093000	93094000	1.9687582876438139
chr15	93094000	93095000	0.6321699445786073
chr15	93095000	93096000	0.5577535530789764
chr15	93096000	93097000	1.2381838925004147
chr15	93098000	93099000	0.484012054493722
chr15	93099000	93100000	0.8167923297250528
chr15	93103000	93104000	-0.7119776290171455
chr15	93104000	93105000	0.9532443807243672
chr15	93105000	93106000	0.4975014357502756
chr15	93107000	93108000	2.0452890176354304
chr15	93108000	93109000	1.988890976427858
chr15	93109000	93110000	2.489216779360335
chr15	93110000	93111000	-0.30586065714288135
chr15	93111000	93112000	1.2917246920190069
chr15	93112000	93113000	2.277689218994548
chr15	93113000	93114000	0.6540382470561376
chr15	93114000	93115000	0.5607104787166268
chr15	93115000	93116000	2.3000528248285192
chr15	93116000	93117000	0.08689913014937956
chr15	93117000	93118000	-0.9889098614655905
chr15	93118000	93119000	-1.0444784350196512
chr15	93119000	93120000	1.651171527750424
chr15	93120000	93121000	0.4860903878198053
chr15	93121000	93122000	0.5449119604008095
chr15	93122000	93123000	0.8147319477126163
chr15	93124000	93125000	0.7166966158962036
chr15	93126000	93127000	0.14012569868660202
chr15	93127000	93128000	1.0188498161090707
chr15	93130000	93131000	-0.9274149878843782
chr15	93131000	93132000	0.36016217302234005
chr15	93132000	93133000	-1.3546537715790907
chr15	93133000	93134000	2.26847609681
chr15	93134000	93135000	-0.7608092955359143
chr15	93135000	93136000	0.5834105411887822
chr15	93136000	93137000	1.3367632517352097
chr15	93139000	93140000	0.4096100776955161
chr15	93140000	93141000	1.1667014620933835
chr15	93141000	93142000	0.351593237668024
chr15	93142000	93143000	-2.899703518691827
chr15	93143000	93144000	2.4420558377276125
chr15	93145000	93146000	1.4452782924563463
chr15	93146000	93147000	1.4551890334662234
chr15	93148000	93149000	1.0520318139151228
chr15	93149000	93150000	0.7044619851869233
chr15	93152000	93153000	0.7467822929049981
chr15	93154000	93155000	-0.6885358977656592
chr15	93155000	93156000	0.6037430334277246
chr15	93156000	93157000	-0.35955521205846186
chr15	93159000	93160000	-0.7274517257262264
chr15	93160000	93161000	-0.7316647124860401
chr15	93161000	93162000	2.170512291568205
chr15	93162000	93163000	-0.4706015335246985
chr15	93164000	93165000	-0.5428319203972038
chr15	93166000	93167000	0.7987155739144662
chr15	93170000	93171000	1.2293846179520649
chr15	93171000	93172000	2.1653195479175764
chr15	93172000	93173000	0.3007638097239774
chr15	93173000	93174000	0.3996344426822148
chr15	93174000	93175000	1.3975350877374597
chr15	93175000	93176000	3.3373764251400213
chr15	93176000	93177000	0.037951589172960716
chr15	93177000	93178000	0.5712371788508286
chr15	93178000	93179000	0.1675533725486409
chr15	93179000	93180000	3.292984184492428
chr15	93180000	93181000	1.33003383013369
chr15	93183000	93184000	0.08253366026744072
chr15	93184000	93185000	1.0720321611253578
chr15	93185000	93186000	0.9086771444075938
chr15	93186000	93187000	1.4534173003960145
chr15	93188000	93189000	1.0836668001337364
chr15	93189000	93190000	2.6595688698248328
chr15	93190000	93191000	2.511707443478419
chr15	93191000	93192000	0.8849071360516073
chr15	93193000	93194000	0.7351909055390647
chr15	93194000	93195000	0.8849200373656991
chr15	93195000	93196000	1.2332131606787995
chr15	93197000	93198000	0.8117506784793098
chr15	93199000	93200000	0.8314675816430791
chr15	93200000	93201000	0.8348956016380806
chr15	93202000	93203000	3.0113625457340767
chr15	93205000	93206000	1.646462267332087
chr15	93206000	93207000	2.125888957036611
chr15	93207000	93208000	2.4802305530089765
chr15	93208000	93209000	0.5921741531908107
chr15	93209000	93210000	1.05624232503373
chr15	93210000	93211000	0.8253498149499009
chr15	93211000	93212000	2.2256268824153387
chr15	93212000	93213000	2.052326896404698
chr15	93213000	93214000	2.123605839064809
chr15	93214000	93215000	1.5894746269153908
chr15	93215000	93216000	0.742395126037748
chr15	93216000	93217000	0.4535958117079762
chr15	93217000	93218000	0.04812134667441392
chr15	93218000	93219000	2.1245324833379393
chr15	93219000	93220000	2.439741803421826
chr15	93220000	93221000	3.067183688306877
chr15	93221000	93222000	-0.2922015225992944
chr15	93223000	93224000	0.382079721575883
chr15	93224000	93225000	1.297148408163829
chr15	93226000	93227000	0.46987431725276435
chr15	93228000	93229000	2.5426115433902696
chr15	93229000	93230000	0.22195806213912406
chr15	93231000	93232000	1.4672033369663593
chr15	93233000	93234000	1.7573181717744657
chr15	93234000	93235000	0.6577379765202647
chr15	93238000	93239000	1.5617318154397783
chr15	93240000	93241000	0.7648217110950155
chr15	93241000	93242000	0.9321609684460282
chr15	93245000	93246000	1.6366655373749313
chr15	93246000	93247000	3.7307013192230247
chr15	93247000	93248000	1.5774837341593653
chr15	93248000	93249000	1.5387528608332057
chr15	93249000	93250000	2.0856998163037987
chr15	93250000	93251000	0.40514164868859187
chr15	93251000	93252000	2.7434446147445604
chr15	93252000	93253000	0.38455355949916015
chr15	93253000	93254000	-0.15200853742792775
chr15	93257000	93258000	0.3745655520408848
chr15	93258000	93259000	1.1799475292864314
chr15	93259000	93260000	0.10197639439770347
chr15	93261000	93262000	-0.13476105994765847
chr15	93263000	93264000	1.5289580179262776
chr15	93266000	93267000	2.103412198758451
chr15	93267000	93268000	0.28462067433980204
chr15	93268000	93269000	2.071730110332698
chr15	93269000	93270000	2.1501152105460766
chr15	93270000	93271000	1.7432287427281008
chr15	93271000	93272000	-0.8579164195742868
chr15	93273000	93274000	1.8581593580931888
chr15	93274000	93275000	1.2840557596667852
chr15	93278000	93279000	2.3550838534579066
chr15	93281000	93282000	0.14942667552206304
chr15	93285000	93286000	-0.15531794258867868
chr15	93287000	93288000	0.31051608016139387
chr15	93290000	93291000	1.3000018552888783
chr15	93294000	93295000	2.2970686703452956
chr15	93295000	93296000	0.2146057864270053
chr15	93298000	93299000	0.3075860643380491
chr15	93299000	93300000	0.8936794658989211
chr15	93303000	93304000	1.0353010467306643
chr15	93304000	93305000	-0.30211465861036857
chr15	93305000	93306000	0.5297895652525277
chr15	93308000	93309000	2.6634349941513302
chr15	93312000	93313000	0.9482275931956289
chr15	93314000	93315000	2.4739355000141345
chr15	93316000	93317000	1.34531501205583
chr15	93320000	93321000	1.7106756951520816
chr15	93322000	93323000	3.8745655253727276
chr15	93323000	93324000	0.6700474188259837
chr15	93324000	93325000	0.1507602084673608
chr15	93325000	93326000	-1.2413055993684154
chr15	93326000	93327000	2.072778385153313
chr15	93327000	93328000	2.0096175607553928
chr15	93330000	93331000	0.33717343639181635
chr15	93331000	93332000	-0.3420971108759998
chr15	93332000	93333000	-0.9101987709975577
chr15	93334000	93335000	-1.4929305957614785
chr15	93335000	93336000	-0.18224390678524516
chr15	93336000	93337000	-0.7464320077706076
chr15	93339000	93340000	1.8253113740149782
chr15	93342000	93343000	-0.46366096770146065
chr15	93347000	93348000	1.2893215511189027
chr15	93349000	93350000	-0.5535574193992167
chr15	93351000	93352000	-1.7293059985502248
chr15	93352000	93353000	0.43459202242838985
chr15	93355000	93356000	0.4987572273894385
chr15	93357000	93358000	0.01155984696965794
chr15	93358000	93359000	1.4169527377833064
chr15	93360000	93361000	2.342193604384173
chr15	93361000	93362000	1.4087682160341628
chr15	93362000	93363000	0.5127861080648547
chr15	93364000	93365000	0.8039079352929948
chr15	93365000	93366000	-0.7778180763364253
chr15	93366000	93367000	-0.44658384982679444
chr15	93371000	93372000	0.024051497965884763
chr15	93372000	93373000	0.5884946734082328
chr15	93373000	93374000	1.5751539338610636
chr15	93374000	93375000	1.8665032879013495
chr15	93375000	93376000	-0.1711478472979626
chr15	93376000	93377000	-0.17118229838098797
chr15	93377000	93378000	1.1438487245853033
chr15	93379000	93380000	0.5530066162747975
chr15	93380000	93381000	0.5199981821826903
chr15	93382000	93383000	-0.03066759209839361
chr15	93385000	93386000	-1.603228156155298
chr15	93386000	93387000	-0.1935617508576629
chr15	93391000	93392000	-3.1587172620713377
chr15	93392000	93393000	-3.451960101879385
chr15	93395000	93396000	-2.793988928704133
chr15	93396000	93397000	-1.8057274479997543
chr15	93397000	93398000	-2.1780381059852387
chr15	93398000	93399000	-0.7651173887774914
chr15	93399000	93400000	-1.3343996964746934
chr15	93401000	93402000	-0.9437560539225468
chr15	93403000	93404000	-1.9033538104619232
chr15	93404000	93405000	1.8251574274748767
chr15	93405000	93406000	-1.2793686951263477
chr15	93406000	93407000	1.2541498932059114
chr15	93407000	93408000	-0.7144064266957149
chr15	93408000	93409000	0.09540755816151254
chr15	93409000	93410000	-2.8884431287123813
chr15	93414000	93415000	2.1998395748661577
chr15	93415000	93416000	0.12639683851433783
chr15	93416000	93417000	0.8823024056206783
chr15	93417000	93418000	0.10847430352216648
chr15	93418000	93419000	0.0567154547049934
chr15	93419000	93420000	1.515423327615852
chr15	93420000	93421000	1.2768310532347855
chr15	93422000	93423000	1.2653511230131225
chr15	93423000	93424000	0.16568071237869414
chr15	93425000	93426000	1.1609283711141556
chr15	93426000	93427000	2.6114473630625636
chr15	93427000	93428000	1.5364207251782418
chr15	93428000	93429000	0.118453827516336
chr15	93430000	93431000	1.1713854871301967
chr15	93433000	93434000	-2.5483111162216128
chr15	93435000	93436000	0.08299997014593817
chr15	93436000	93437000	-0.30564313720065284
chr15	93437000	93438000	-0.4267204478551726
chr15	93440000	93441000	-0.21170935294158713
chr15	93443000	93444000	-0.19230075559188567
chr15	93446000	93447000	-0.10442712955852386
chr15	93448000	93449000	-1.1735209266811708
chr15	93449000	93450000	-0.34563133290413356
chr15	93450000	93451000	1.3750406598768066
chr15	93451000	93452000	1.7115000663529887
chr15	93452000	93453000	-0.5446537057658946
chr15	93453000	93454000	0.6878580616710465
chr15	93456000	93457000	-0.17619597486510594
chr15	93457000	93458000	0.01638645764944406
chr15	93459000	93460000	-0.8640466198670876
chr15	93462000	93463000	0.2367819180410724
chr15	93465000	93466000	1.28683704084367
chr15	93466000	93467000	0.2613402079418417
chr15	93467000	93468000	2.2262959398324735
chr15	93468000	93469000	1.067892532946598
chr15	93469000	93470000	0.21356463517379604
chr15	93473000	93474000	-0.33034628509491704
chr15	93475000	93476000	1.9352086218340332
chr15	93477000	93478000	-0.3266025618774755
chr15	93478000	93479000	-0.04870559348278933
chr15	93479000	93480000	0.14853691507430083
chr15	93480000	93481000	0.9355741455785183
chr15	93481000	93482000	-0.13380753450477012
chr15	93482000	93483000	0.6477403915226001
chr15	93483000	93484000	0.136069103547008
chr15	93484000	93485000	-0.48204715784949753
chr15	93485000	93486000	0.6344527087958458
chr15	93486000	93487000	0.47642966320093444
chr15	93488000	93489000	-1.0896072750868502
chr15	93489000	93490000	-0.48333261226971586
chr15	93490000	93491000	-2.031011831708112
chr15	93491000	93492000	-0.04761258988662407
chr15	93493000	93494000	0.4458290810492994
chr15	93494000	93495000	1.6210987981401408
chr15	93495000	93496000	-1.53682478126371
chr15	93496000	93497000	0.8613911229368748
chr15	93497000	93498000	-0.9685866959114017
chr15	93498000	93499000	0.2855997420840729
chr15	93499000	93500000	-0.6955569724093187
chr15	93500000	93501000	1.015600446719686
chr15	93501000	93502000	-0.798449277056927
chr15	93502000	93503000	0.49312405627467504
chr15	93503000	93504000	1.9964317174031505
chr15	93505000	93506000	0.7917455924108844
chr15	93506000	93507000	2.075047693891774
chr15	93507000	93508000	-1.5454399685747107
chr15	93508000	93509000	-2.1649833025677765
chr15	93509000	93510000	0.8176410567213354
chr15	93510000	93511000	-1.5286585755698785
chr15	93511000	93512000	0.9933383586387766
chr15	93512000	93513000	0.020942518028766507
chr15	93513000	93514000	2.748186738571986
chr15	93514000	93515000	0.19715058089318113
chr15	93515000	93516000	1.130632575762743
chr15	93516000	93517000	0.8333777148182633
chr15	93517000	93518000	0.4455433261955613
chr15	93518000	93519000	-1.5000143875363596
chr15	93519000	93520000	0.5746626140491842
chr15	93520000	93521000	0.03738326288477819
chr15	93522000	93523000	0.4804908227475226
chr15	93523000	93524000	1.1732541137173957
chr15	93524000	93525000	0.01531366511154835
chr15	93525000	93526000	0.94607538049883
chr15	93526000	93527000	-0.36863902157675577
chr15	93527000	93528000	-0.034779580347647034
chr15	93528000	93529000	-0.6242312080935247
chr15	93529000	93530000	-0.35308162654401504
chr15	93531000	93532000	-0.11465867024034744
chr15	93532000	93533000	-0.7911186812993887
chr15	93533000	93534000	0.2163566335105573
chr15	93534000	93535000	-0.7478147794368368
chr15	93535000	93536000	0.26162924754081285
chr15	93536000	93537000	1.9266505975171027
chr15	93537000	93538000	0.6141340150262916
chr15	93538000	93539000	0.08814694226944617
chr15	93539000	93540000	-1.2790993485028097
chr15	93540000	93541000	-0.015510271622341202
chr15	93541000	93542000	-0.9759002759651946
chr15	93542000	93543000	0.39179337326645336
chr15	93543000	93544000	0.2636455201559479
chr15	93550000	93551000	-0.45048015610224307
chr15	93551000	93552000	1.6344581116676378
chr15	93553000	93554000	-0.0971664353686606
chr15	93555000	93556000	1.3381206153046807
chr15	93556000	93557000	-1.6132541078506915
chr15	93557000	93558000	-1.3298361894144413
chr15	93558000	93559000	0.3966770052904367
chr15	93559000	93560000	0.5921883114592076
chr15	93560000	93561000	0.5423116377861812
chr15	93562000	93563000	0.4597991472862405
chr15	93563000	93564000	0.4556677470239489
chr15	93564000	93565000	1.9605010702823693
chr15	93565000	93566000	0.18977944318691786
chr15	93566000	93567000	2.241966890540885
chr15	93567000	93568000	1.5001697460335186
chr15	93568000	93569000	1.2925426767479653
chr15	93569000	93570000	0.013312191693533966
chr15	93570000	93571000	-0.7925078880741047
chr15	93571000	93572000	0.2774133822295913
chr15	93573000	93574000	-0.22363236018020244
chr15	93574000	93575000	-0.11936210273073494
chr15	93575000	93576000	0.09953513023619766
chr15	93576000	93577000	-0.5993452746074626
chr15	93577000	93578000	0.45534476382654815
chr15	93578000	93579000	-0.7954643396074904
chr15	93579000	93580000	1.7353085805085948
chr15	93580000	93581000	-0.4589234485924299
chr15	93581000	93582000	-1.3511189945030853
chr15	93582000	93583000	0.6753867193105952
chr15	93583000	93584000	1.2797359317771193
chr15	93584000	93585000	0.9378650792595893
chr15	93585000	93586000	1.1679994881477596
chr15	93586000	93587000	0.6996752250616417
chr15	93587000	93588000	1.325706694949729
chr15	93588000	93589000	-1.0806698774496921
chr15	93589000	93590000	-0.31014772635086996
chr15	93590000	93591000	-1.1988891605616634
chr15	93591000	93592000	0.9096734759124045
chr15	93592000	93593000	0.2441871364587208
chr15	93593000	93594000	-1.29611781250867
chr15	93595000	93596000	-2.39077484397164
chr15	93597000	93598000	-2.243601279738659
chr15	93598000	93599000	0.5435391725308788
chr15	93599000	93600000	-0.6637742874125694
chr15	93600000	93601000	-0.1770476300319229
chr15	93602000	93603000	0.4688339243852807
chr15	93603000	93604000	0.3611255240842994
chr15	93604000	93605000	-0.4929452643880558
chr15	93605000	93606000	1.5953651717112192
chr15	93606000	93607000	-0.7324793782973299
chr15	93607000	93608000	-0.5529708655813059
chr15	93609000	93610000	0.7324299639538048
chr15	93610000	93611000	0.3104516214222012
chr15	93611000	93612000	0.28437826248546977
chr15	93613000	93614000	0.6872423174680078
chr15	93614000	93615000	2.3830690262849217
chr15	93615000	93616000	0.9532212321267619
chr15	93616000	93617000	-1.2464665753260622
chr15	93617000	93618000	0.19658304194544382
chr15	93618000	93619000	-0.46886729294416357
chr15	93619000	93620000	1.4329128502728958
chr15	93620000	93621000	1.18913377434545
chr15	93623000	93624000	0.11926841061079671
chr15	93624000	93625000	-0.7343761027586722
chr15	93628000	93629000	-6.209829057748464
chr15	93629000	93630000	-5.056634128721307
chr15	93631000	93632000	-5.5660206670840395
chr15	93632000	93633000	-1.5885414847042723
chr15	93634000	93635000	-1.6486865127928023
chr15	93635000	93636000	-1.443303591287061
chr15	93636000	93637000	-2.1983236104644805
chr15	93637000	93638000	0.5461395177287948
chr15	93638000	93639000	-0.8731836299750617
chr15	93640000	93641000	-0.2494932741669175
chr15	93641000	93642000	-0.14559552882662366
chr15	93642000	93643000	-0.7924235580215404
chr15	93643000	93644000	-1.9840490117111786
chr15	93644000	93645000	-1.69011553721645
chr15	93645000	93646000	2.168776963244724
chr15	93646000	93647000	0.6797387932224799
chr15	93647000	93648000	-0.9765284746164113
chr15	93649000	93650000	2.4414029238301294
chr15	93650000	93651000	-1.0833395615689818
chr15	93651000	93652000	0.482104609865261
chr15	93652000	93653000	-1.0958214054964548
chr15	93653000	93654000	-0.9583724100742353
chr15	93654000	93655000	0.1427127308658777
chr15	93655000	93656000	0.4914940025415164
chr15	93656000	93657000	0.020313235693105124
chr15	93657000	93658000	0.2947399161504478
chr15	93658000	93659000	0.47563233825479595
chr15	93659000	93660000	-2.4499475041210457
chr15	93660000	93661000	0.29611708254837116
chr15	93661000	93662000	2.216875552203862
chr15	93662000	93663000	2.6710634321292535
chr15	93664000	93665000	-0.20753296886617012
chr15	93665000	93666000	-1.3233805118785402
chr15	93666000	93667000	2.0251347314661072
chr15	93668000	93669000	-0.49644649123656165
chr15	93669000	93670000	-0.5012105473834914
chr15	93670000	93671000	-1.3087208695190269
chr15	93671000	93672000	1.4330767736783778
chr15	93672000	93673000	0.05225466798032269
chr15	93673000	93674000	0.2731778000639909
chr15	93674000	93675000	-1.8398106044233238
chr15	93682000	93683000	-1.41903425023851
chr15	93683000	93684000	-1.178282262487752
chr15	93685000	93686000	-3.863846812273396
chr15	93686000	93687000	-0.828654695670704
chr15	93687000	93688000	-2.09211009383603
chr15	93688000	93689000	-0.5181108238430026
chr15	93689000	93690000	0.5127318130047391
chr15	93690000	93691000	0.25373578719516926
chr15	93691000	93692000	-0.4824895182599254
chr15	93693000	93694000	0.7993902155069578
chr15	93695000	93696000	-1.4990544761223115
chr15	93696000	93697000	-0.6375966696741563
chr15	93697000	93698000	0.4989750801675086
chr15	93698000	93699000	-1.2482397772880651
chr15	93699000	93700000	-0.2266583196009472
chr15	93700000	93701000	0.6088435591201821
chr15	93701000	93702000	0.5726750626402187
chr15	93702000	93703000	0.010113089488057798
chr15	93703000	93704000	1.4363851559151182
chr15	93704000	93705000	-1.8451272120589643
chr15	93706000	93707000	0.46491333172845994
chr15	93707000	93708000	-0.025274070099339085
chr15	93708000	93709000	-0.6798366737592684
chr15	93709000	93710000	-0.47248621292673787
chr15	93710000	93711000	-0.9618391851738223
chr15	93711000	93712000	-1.9844931133519352
chr15	93712000	93713000	-0.023814486976435983
chr15	93713000	93714000	0.1349683835469075
chr15	93714000	93715000	2.2572610692093273
chr15	93715000	93716000	1.3956833996408151
chr15	93716000	93717000	1.463098514605202
chr15	93717000	93718000	0.8757614104929212
chr15	93718000	93719000	1.438120981417498
chr15	93719000	93720000	0.2929265218959668
chr15	93720000	93721000	1.0934807126619899
chr15	93721000	93722000	1.0093588019338702
chr15	93725000	93726000	0.38597191474997505
chr15	93726000	93727000	-0.9009155779332724
chr15	93727000	93728000	-0.39340541885244473
chr15	93729000	93730000	-1.4832916250674648
chr15	93731000	93732000	0.4040258863031501
chr15	93732000	93733000	0.09177235927008971
chr15	93733000	93734000	-0.3514393604562713
chr15	93734000	93735000	-0.530383850946288
chr15	93735000	93736000	-1.7483079193343618
chr15	93736000	93737000	-0.07375265841943798
chr15	93740000	93741000	-0.35184613933800446
chr15	93741000	93742000	0.7334438344137156
chr15	93742000	93743000	-1.9835648259402914
chr15	93743000	93744000	0.06893287567948186
chr15	93744000	93745000	-1.6797146425542602
chr15	93746000	93747000	0.4927767807040086
chr15	93747000	93748000	-1.9869662405306248
chr15	93749000	93750000	-5.18557221085619
chr15	93752000	93753000	-1.131448583668404
chr15	93754000	93755000	-4.838548947383989
chr15	93755000	93756000	-8.920260731152814
chr15	93756000	93757000	-4.065732393088625
chr15	93759000	93760000	-1.2031810089330566
chr15	93760000	93761000	-0.23588854199669343
chr15	93761000	93762000	-0.6294528851071152
chr15	93762000	93763000	-0.2804903045883524
chr15	93766000	93767000	0.4702086676668433
chr15	93767000	93768000	-0.7833828602669328
chr15	93769000	93770000	-0.7732449407517505
chr15	93771000	93772000	0.35451164045665373
chr15	93774000	93775000	-0.8925228621903298
chr15	93775000	93776000	0.7049505537517153
chr15	93776000	93777000	-5.597815835897979
chr15	93777000	93778000	1.363965891791876
chr15	93780000	93781000	1.10374025929322
chr15	93782000	93783000	1.1125276012377505
chr15	93783000	93784000	0.5771778242177442
chr15	93784000	93785000	1.435645942556982
chr15	93785000	93786000	0.3201137670186632
chr15	93786000	93787000	0.37748967529563077
chr15	93787000	93788000	1.1472843171921245
chr15	93788000	93789000	0.3480548681540715
chr15	93789000	93790000	0.8574812439871763
chr15	93790000	93791000	-0.7909155782410486
chr15	93791000	93792000	-2.680800375334832
chr15	93792000	93793000	-0.789583499576359
chr15	93793000	93794000	-2.1771137965913905
chr15	93794000	93795000	-5.024500531639004
chr15	93795000	93796000	-4.881043194323356
chr15	93796000	93797000	-7.338479642877301
chr15	93797000	93798000	-5.07237063125437
chr15	93798000	93799000	-4.217541435655605
chr15	93799000	93800000	-0.4237360814543513
chr15	93800000	93801000	-1.7887669444739704
chr15	93801000	93802000	-1.033517475877778
chr15	93802000	93803000	-0.8967059994096936
chr15	93803000	93804000	-0.618740474083644
chr15	93805000	93806000	-0.5262453755790337
chr15	93806000	93807000	0.5340936520894578
chr15	93807000	93808000	-0.5528571381747265
chr15	93812000	93813000	1.9547558599580828
chr15	93814000	93815000	-0.36374728845934706
chr15	93815000	93816000	-0.03308054690780393
chr15	93818000	93819000	-0.7089329963987384
chr15	93819000	93820000	0.003713944769692859
chr15	93820000	93821000	2.0260438267386127
chr15	93821000	93822000	0.16999478890147837
chr15	93822000	93823000	1.4503912464921846
chr15	93823000	93824000	-0.5885615464178054
chr15	93824000	93825000	-1.5580467628142713
chr15	93825000	93826000	1.5338949708145393
chr15	93826000	93827000	-2.353643219038825
chr15	93827000	93828000	-2.0235157004328816
chr15	93828000	93829000	-3.725247886174097
chr15	93829000	93830000	-0.4279941250850784
chr15	93831000	93832000	0.07916123043915647
chr15	93833000	93834000	2.155645088997031
chr15	93834000	93835000	0.33912304027583756
chr15	93835000	93836000	-0.6001157162641354
chr15	93836000	93837000	0.35550636836330973
chr15	93838000	93839000	1.7847423640006659
chr15	93839000	93840000	0.3241581628896229
chr15	93841000	93842000	-0.017034540378179135
chr15	93842000	93843000	1.2530658256284444
chr15	93843000	93844000	0.7577422510672864
chr15	93844000	93845000	2.0523911440850675
chr15	93845000	93846000	1.591500825897769
chr15	93846000	93847000	1.8110553895914956
chr15	93847000	93848000	3.2608942122344438
chr15	93849000	93850000	1.2500471334023213
chr15	93850000	93851000	0.20901444386859447
chr15	93851000	93852000	1.9411139345017627
chr15	93852000	93853000	0.9109233938222967
chr15	93854000	93855000	1.3250903054708376
chr15	93856000	93857000	0.8795990094084762
chr15	93857000	93858000	0.8076467931585358
chr15	93858000	93859000	1.1945405224780405
chr15	93859000	93860000	2.335757154106875
chr15	93860000	93861000	1.527283469718895
chr15	93861000	93862000	1.6172425025566952
chr15	93862000	93863000	0.7732729243548018
chr15	93863000	93864000	1.4127713163891895
chr15	93864000	93865000	0.16568073432910244
chr15	93865000	93866000	1.9217379611152225
chr15	93866000	93867000	1.1651070673090294
chr15	93867000	93868000	-0.8588959578758015
chr15	93868000	93869000	0.7440047244976837
chr15	93869000	93870000	1.0443059030921675
chr15	93870000	93871000	2.3636915324336654
chr15	93872000	93873000	0.3522011165658018
chr15	93873000	93874000	1.8556739533956108
chr15	93874000	93875000	0.9553091920025111
chr15	93875000	93876000	1.7370221830857018
chr15	93876000	93877000	1.4894046031498394
chr15	93877000	93878000	0.6923563605867674
chr15	93878000	93879000	1.5643729696141266
chr15	93879000	93880000	2.185867860710722
chr15	93880000	93881000	1.4817417052688429
chr15	93881000	93882000	0.6169031614373636
chr15	93884000	93885000	1.1289677236156561
chr15	93885000	93886000	-1.0053831856379025
chr15	93886000	93887000	2.490733208765002
chr15	93887000	93888000	1.21693332981376
chr15	93888000	93889000	2.6465923807474403
chr15	93889000	93890000	1.7151165056147644
chr15	93890000	93891000	2.132602963908495
chr15	93891000	93892000	0.8985359782620388
chr15	93892000	93893000	-0.018331180132620185
chr15	93893000	93894000	2.206597848095041
chr15	93894000	93895000	1.5479510232265643
chr15	93895000	93896000	0.6804722846333258
chr15	93896000	93897000	0.6504518382126905
chr15	93897000	93898000	1.4980039516515136
chr15	93898000	93899000	0.3287071789053948
chr15	93899000	93900000	2.647350569657129
chr15	93901000	93902000	2.397214574736544
chr15	93902000	93903000	0.5874373484065942
chr15	93903000	93904000	-0.5923914565749279
chr15	93904000	93905000	0.425516047766133
chr15	93905000	93906000	-0.30292374645264797
chr15	93906000	93907000	0.5272367486617883
chr15	93907000	93908000	1.3594312939095743
chr15	93908000	93909000	-0.12406236691072732
chr15	93910000	93911000	-0.3143880090225171
chr15	93911000	93912000	-0.4605882021206779
chr15	93912000	93913000	-0.1324693096995163
chr15	93913000	93914000	0.9975626438351246
chr15	93914000	93915000	0.727173616362374
chr15	93915000	93916000	1.897274290510786
chr15	93916000	93917000	-1.3399228839879807
chr15	93917000	93918000	0.220573807816325
chr15	93918000	93919000	0.35191117340648714
chr15	93919000	93920000	-2.001466768024771
chr15	93920000	93921000	1.985502688443024
chr15	93921000	93922000	0.4280668351788499
chr15	93922000	93923000	0.9654823223177933
chr15	93924000	93925000	-0.21128619802135007
chr15	93925000	93926000	-0.33037727487301033
chr15	93926000	93927000	0.23088241549621305
chr15	93927000	93928000	1.009926373797409
chr15	93928000	93929000	1.50095565325407
chr15	93929000	93930000	0.731622440691405
chr15	93930000	93931000	0.04387132128935552
chr15	93931000	93932000	-0.0006612798562866609
chr15	93932000	93933000	0.30756877309920744
chr15	93933000	93934000	0.13357634157664336
chr15	93934000	93935000	1.1586799063955853
chr15	93937000	93938000	-0.8109999828794803
chr15	93938000	93939000	2.1118896360909307
chr15	93939000	93940000	0.6028704128524537
chr15	93941000	93942000	0.46955723077021544
chr15	93942000	93943000	-0.9636394359737896
chr15	93943000	93944000	2.153065568711554
chr15	93944000	93945000	-0.32534863434615335
chr15	93945000	93946000	0.8264190304674305
chr15	93946000	93947000	0.3184646469345175
chr15	93947000	93948000	0.5915666055215134
chr15	93948000	93949000	2.381186298659903
chr15	93949000	93950000	2.1721347320480855
chr15	93950000	93951000	1.9018494374463002
chr15	93952000	93953000	0.665909897590625
chr15	93953000	93954000	0.15139176324230533
chr15	93954000	93955000	1.0539356043778405
chr15	93955000	93956000	1.072631787436235
chr15	93956000	93957000	0.2764283829395902
chr15	93957000	93958000	-1.3643174861814698
chr15	93958000	93959000	-0.5360989458523036
chr15	93959000	93960000	0.6073720377992362
chr15	93960000	93961000	0.5799869300880706
chr15	93961000	93962000	1.9724718693990666
chr15	93962000	93963000	1.1020289165100603
chr15	93963000	93964000	0.730174143549577
chr15	93964000	93965000	0.6501117715779191
chr15	93965000	93966000	3.9875031984490668
chr15	93966000	93967000	1.596763254613525
chr15	93967000	93968000	2.6961020439452947
chr15	93968000	93969000	1.4106283924549086
chr15	93969000	93970000	1.695901199287741
chr15	93970000	93971000	0.34525010267985234
chr15	93971000	93972000	-0.5959284939249311
chr15	93972000	93973000	1.0937433933406355
chr15	93973000	93974000	0.010295000989724003
chr15	93974000	93975000	-0.19193697232992474
chr15	93975000	93976000	1.277289988887196
chr15	93976000	93977000	0.06681209915407763
chr15	93977000	93978000	0.12743869557476573
chr15	93981000	93982000	0.6457317411602482
chr15	93982000	93983000	0.693113770406087
chr15	93983000	93984000	1.8926151737169772
chr15	93984000	93985000	1.368007207796578
chr15	93985000	93986000	1.304771338093138
chr15	93986000	93987000	0.3855350428746907
chr15	93987000	93988000	0.5508760902128411
chr15	93988000	93989000	-0.47160970619113773
chr15	93989000	93990000	0.32630677501372946
chr15	93990000	93991000	0.8354851447583869
chr15	93992000	93993000	1.0587755351572639
chr15	93993000	93994000	0.2185151016299495
chr15	93994000	93995000	-1.8240746860867778
chr15	93995000	93996000	-0.10202615961489199
chr15	93996000	93997000	2.024061488907289
chr15	93997000	93998000	0.7621393420354874
chr15	93998000	93999000	-0.5790626805399649
chr15	93999000	94000000	2.2567405091614603
chr15	94000000	94001000	2.2130775763852273
chr15	94001000	94002000	0.29404913999475485
chr15	94004000	94005000	0.23190601199731162
chr15	94005000	94006000	0.2814947572484956
chr15	94006000	94007000	0.9700238035145301
chr15	94007000	94008000	2.0973364307855626
chr15	94008000	94009000	3.4849010669011986
chr15	94010000	94011000	1.7179429054362445
chr15	94011000	94012000	0.9618853153608684
chr15	94012000	94013000	1.2170449060250883
chr15	94013000	94014000	1.5989376461488505
chr15	94015000	94016000	-0.4249835402630961
chr15	94016000	94017000	-1.027797712162505
chr15	94017000	94018000	0.44085358837902194
chr15	94018000	94019000	-0.47574557109606114
chr15	94020000	94021000	1.2199167591622968
chr15	94021000	94022000	-0.8233073796951361
chr15	94022000	94023000	-0.5826867069459679
chr15	94023000	94024000	0.7643825206535434
chr15	94025000	94026000	0.06485779229614293
chr15	94026000	94027000	1.9259782897957585
chr15	94027000	94028000	1.8915105721424061
chr15	94028000	94029000	-0.11481457950091724
chr15	94029000	94030000	1.375149329514481
chr15	94031000	94032000	1.374203043226045
chr15	94032000	94033000	-0.8487465608681186
chr15	94033000	94034000	0.5167670812625951
chr15	94034000	94035000	2.463387246729605
chr15	94035000	94036000	0.36271107778962974
chr15	94036000	94037000	1.5827608404665676
chr15	94037000	94038000	1.256931504058875
chr15	94038000	94039000	-2.320506457546028
chr15	94039000	94040000	1.7449224273036275
chr15	94042000	94043000	0.21344836245086293
chr15	94043000	94044000	0.50187352591364
chr15	94044000	94045000	0.2569202747405759
chr15	94045000	94046000	-0.4257826475774857
chr15	94046000	94047000	0.3323051801530359
chr15	94047000	94048000	0.4164422383471407
chr15	94048000	94049000	1.388323196627156
chr15	94049000	94050000	0.336514129548347
chr15	94053000	94054000	0.51382040994665
chr15	94054000	94055000	-0.12936573111753713
chr15	94055000	94056000	1.7598535972557616
chr15	94056000	94057000	0.7663557559043973
chr15	94057000	94058000	0.9494065931479883
chr15	94058000	94059000	1.8738404258490635
chr15	94059000	94060000	2.1517083810733513
chr15	94060000	94061000	-0.0856329045538963
chr15	94061000	94062000	1.7326017596694052
chr15	94062000	94063000	1.1128990383046837
chr15	94063000	94064000	1.3655486081783306
chr15	94064000	94065000	-0.25456836873836974
chr15	94066000	94067000	2.0712751605994715
chr15	94067000	94068000	2.7668926195375367
chr15	94068000	94069000	3.2492918188355895
chr15	94069000	94070000	0.15656380100654183
chr15	94070000	94071000	2.0086697195647845
chr15	94071000	94072000	0.6906371594072197
chr15	94073000	94074000	-0.8045027412247325
chr15	94074000	94075000	1.4231454713325897
chr15	94075000	94076000	1.3192801577854034
chr15	94076000	94077000	1.2118474113088984
chr15	94077000	94078000	1.4519881184178967
chr15	94078000	94079000	0.501113206800036
chr15	94080000	94081000	1.6229519596244206
chr15	94081000	94082000	2.8982621587936297
chr15	94082000	94083000	1.1095832301809732
chr15	94083000	94084000	1.7993982058299713
chr15	94084000	94085000	2.4249430918386836
chr15	94085000	94086000	2.0659685332933457
chr15	94087000	94088000	0.4659041603243611
chr15	94088000	94089000	0.7562883027236635
chr15	94089000	94090000	1.7144008100184702
chr15	94090000	94091000	1.7734136933780844
chr15	94091000	94092000	1.2702347935456952
chr15	94092000	94093000	0.2435080842480892
chr15	94093000	94094000	0.3561835621265321
chr15	94094000	94095000	1.528546931215177
chr15	94095000	94096000	0.8964873566975456
chr15	94096000	94097000	-0.2506937084806294
chr15	94097000	94098000	1.1249841420860316
chr15	94098000	94099000	-0.2604191453528094
chr15	94099000	94100000	1.2164336164390919
chr15	94100000	94101000	0.31537979036146213
chr15	94102000	94103000	0.7399390932560199
chr15	94104000	94105000	1.3275729158296299
chr15	94106000	94107000	0.26296792020648074
chr15	94107000	94108000	0.289784661567679
chr15	94108000	94109000	0.056383037270339935
chr15	94109000	94110000	1.315177128882546
chr15	94110000	94111000	0.6145873697030021
chr15	94111000	94112000	2.8972296056175826
chr15	94112000	94113000	0.8644202027522636
chr15	94113000	94114000	0.2345102592836044
chr15	94115000	94116000	0.8586818808746142
chr15	94116000	94117000	2.4512133284889006
chr15	94117000	94118000	0.6833774435577782
chr15	94119000	94120000	0.9834711056727825
chr15	94120000	94121000	1.9523499459866416
chr15	94121000	94122000	0.4676169032160513
chr15	94122000	94123000	1.1808814478540828
chr15	94123000	94124000	1.1071863393388064
chr15	94124000	94125000	-0.06382825184158873
chr15	94125000	94126000	0.647597616337995
chr15	94126000	94127000	0.14456500697049163
chr15	94128000	94129000	0.9221016787796202
chr15	94129000	94130000	-0.9515296314779232
chr15	94131000	94132000	0.7785256523638153
chr15	94132000	94133000	-0.1672108704371371
chr15	94134000	94135000	-1.4571570400929157
chr15	94135000	94136000	-0.3384479926585123
chr15	94136000	94137000	1.7543700315964306
chr15	94137000	94138000	-0.17349946170698008
chr15	94138000	94139000	-0.5389789412848499
chr15	94139000	94140000	-1.4627045969572252
chr15	94140000	94141000	0.08042782447208116
chr15	94141000	94142000	-1.4542175072607773
chr15	94142000	94143000	3.449340271707868
chr15	94144000	94145000	-0.8637989341363662
chr15	94145000	94146000	0.8226073602903339
chr15	94146000	94147000	-0.9333780476266091
chr15	94148000	94149000	-0.07916349887606908
chr15	94149000	94150000	-3.615225527825873
chr15	94151000	94152000	-2.708693050576337
chr15	94152000	94153000	-0.9599051833690836
chr15	94153000	94154000	-2.4963043144288743
chr15	94154000	94155000	1.1597515157866725
chr15	94155000	94156000	-0.007845465569491282
chr15	94156000	94157000	0.4133826315093376
chr15	94157000	94158000	1.5355464939519157
chr15	94158000	94159000	1.3835503128277564
chr15	94159000	94160000	2.264686354875803
chr15	94160000	94161000	0.5658270158427875
chr15	94161000	94162000	0.6312704514176204
chr15	94163000	94164000	1.1492609882722695
chr15	94164000	94165000	0.29056039554169716
chr15	94165000	94166000	-0.16132974737842348
chr15	94166000	94167000	0.27574457537191527
chr15	94168000	94169000	0.27238789920977713
chr15	94169000	94170000	1.4391793541120765
chr15	94170000	94171000	-0.29681336925610013
chr15	94171000	94172000	0.7120112417399137
chr15	94172000	94173000	0.7030267913727986
chr15	94174000	94175000	2.0781227716387605
chr15	94175000	94176000	0.19170326138937324
chr15	94176000	94177000	-3.9681324127672437
chr15	94177000	94178000	1.707157156777516
chr15	94178000	94179000	1.9643379084795418
chr15	94179000	94180000	0.9241703335625645
chr15	94181000	94182000	0.3393828898854285
chr15	94183000	94184000	1.781811620515074
chr15	94184000	94185000	1.0771013115290942
chr15	94187000	94188000	1.5371974108237147
chr15	94188000	94189000	2.1308430403062424
chr15	94189000	94190000	-0.10367077288672476
chr15	94191000	94192000	0.48303798976142215
chr15	94194000	94195000	0.33487936055328316
chr15	94195000	94196000	2.4233528231751538
chr15	94196000	94197000	1.5046886908307329
chr15	94197000	94198000	1.8550005611988392
chr15	94199000	94200000	0.8199028832172339
chr15	94200000	94201000	1.5831653379515076
chr15	94202000	94203000	2.1449014271710563
chr15	94203000	94204000	1.8750833462595433
chr15	94204000	94205000	0.2112114390518432
chr15	94205000	94206000	1.5382825377738032
chr15	94206000	94207000	-3.1455161009108603
chr15	94207000	94208000	-0.45583037951302335
chr15	94208000	94209000	-1.619267828590086
chr15	94209000	94210000	-4.197395215597204
chr15	94210000	94211000	-2.933888016983389
chr15	94211000	94212000	-1.4569439705320566
chr15	94214000	94215000	-0.39046771582942547
chr15	94215000	94216000	0.05379206933626207
chr15	94216000	94217000	0.014952736662428258
chr15	94217000	94218000	1.1679515169293029
chr15	94219000	94220000	0.8377925690522893
chr15	94220000	94221000	-0.044720297797782825
chr15	94221000	94222000	1.4163190875465725
chr15	94222000	94223000	0.17685748369582285
chr15	94223000	94224000	-1.647696476954227
chr15	94224000	94225000	-0.013961943888176334
chr15	94225000	94226000	-0.2919917249547591
chr15	94226000	94227000	2.767869837793452
chr15	94227000	94228000	1.0459452194299903
chr15	94228000	94229000	1.4027988272780163
chr15	94229000	94230000	2.054453612631388
chr15	94231000	94232000	1.8853932656200463
chr15	94232000	94233000	-1.124485243840883
chr15	94233000	94234000	1.2587149642933586
chr15	94234000	94235000	0.8738304573538616
chr15	94235000	94236000	1.995687736816192
chr15	94237000	94238000	1.6665911281691226
chr15	94238000	94239000	2.008939541074738
chr15	94239000	94240000	0.5579460116736952
chr15	94240000	94241000	-1.6315475696606025
chr15	94241000	94242000	0.8312467139858817
chr15	94242000	94243000	-1.6369328914655092
chr15	94246000	94247000	-3.9023265887323966
chr15	94247000	94248000	-1.6763902613847612
chr15	94248000	94249000	0.9213805580354895
chr15	94249000	94250000	-2.8037009837123135
chr15	94250000	94251000	-2.0324847210418113
chr15	94251000	94252000	0.48543535730595394
chr15	94252000	94253000	0.3737572847803271
chr15	94253000	94254000	1.397631980753025
chr15	94255000	94256000	-0.0471160881299731
chr15	94256000	94257000	-0.9274871138254706
chr15	94259000	94260000	0.7793384874222424
chr15	94260000	94261000	1.5047350091242577
chr15	94261000	94262000	-1.1613636064387263
chr15	94262000	94263000	2.149022405006263
chr15	94263000	94264000	-0.05729274838678603
chr15	94264000	94265000	1.5975707929306369
chr15	94265000	94266000	0.24596861347707194
chr15	94266000	94267000	1.3233773476764787
chr15	94269000	94270000	0.7769094387965273
chr15	94270000	94271000	1.1200232955859906
chr15	94271000	94272000	1.3264712717535487
chr15	94272000	94273000	0.7924659528364798
chr15	94273000	94274000	0.21749627440802302
chr15	94274000	94275000	0.8640437368252
chr15	94275000	94276000	2.6040566586193843
chr15	94277000	94278000	-0.5576368645690096
chr15	94278000	94279000	0.7750200745860015
chr15	94279000	94280000	-0.747399259808529
chr15	94281000	94282000	-1.3342754697140604
chr15	94282000	94283000	0.16177909252464373
chr15	94283000	94284000	2.8220552498828924
chr15	94284000	94285000	-0.029001558236275312
chr15	94285000	94286000	-0.35238879391041666
chr15	94286000	94287000	1.7839701355530897
chr15	94287000	94288000	1.3903251382752768
chr15	94288000	94289000	1.30139855722172
chr15	94289000	94290000	0.7847943970185974
chr15	94290000	94291000	1.8032266413543903
chr15	94293000	94294000	-1.5673807257026442
chr15	94295000	94296000	0.5414909374015444
chr15	94296000	94297000	0.06307293935904158
chr15	94297000	94298000	-2.543617008327627
chr15	94300000	94301000	0.4116493656450881
chr15	94301000	94302000	-0.7769908768853379
chr15	94302000	94303000	-1.05672085649582
chr15	94304000	94305000	1.1045387727254985
chr15	94305000	94306000	0.4142651502368322
chr15	94306000	94307000	-0.21433277275368876
chr15	94307000	94308000	1.13526542845728
chr15	94308000	94309000	0.38467466657938115
chr15	94309000	94310000	0.1452513923194523
chr15	94310000	94311000	-0.3110951554016297
chr15	94312000	94313000	2.5000028468239233
chr15	94313000	94314000	0.16882449485617734
chr15	94315000	94316000	-0.7350552931773631
chr15	94317000	94318000	1.8312749177681475
chr15	94318000	94319000	-0.9358922658250862
chr15	94320000	94321000	-0.06903465580493261
chr15	94321000	94322000	1.6819846333206598
chr15	94322000	94323000	-1.2400882852786637
chr15	94323000	94324000	0.24025708444827956
chr15	94328000	94329000	-1.4770243834304786
chr15	94329000	94330000	-0.9863987039297268
chr15	94331000	94332000	0.6100738475189301
chr15	94333000	94334000	0.19749404991241729
chr15	94334000	94335000	-0.6470004197389906
chr15	94335000	94336000	0.4703711147476945
chr15	94336000	94337000	0.9877785263234109
chr15	94339000	94340000	0.387645005931305
chr15	94341000	94342000	0.5749238234427247
chr15	94342000	94343000	2.2007177737097594
chr15	94346000	94347000	1.691413106661243
chr15	94347000	94348000	0.07830134035911608
chr15	94350000	94351000	-0.45961692491674316
chr15	94351000	94352000	-0.6070128590346079
chr15	94352000	94353000	-0.20150163924260805
chr15	94353000	94354000	0.7791725313292018
chr15	94354000	94355000	0.709567330857631
chr15	94355000	94356000	0.3933252845310107
chr15	94356000	94357000	-0.2798504405776737
chr15	94357000	94358000	-0.30957669461183396
chr15	94358000	94359000	2.1271931176006786
chr15	94359000	94360000	0.7685984251919463
chr15	94360000	94361000	0.7497900286784818
chr15	94362000	94363000	0.6929466840968705
chr15	94363000	94364000	0.3631107526874407
chr15	94364000	94365000	-0.9516135676670121
chr15	94365000	94366000	0.031811167469221836
chr15	94366000	94367000	0.44794581153137625
chr15	94367000	94368000	0.22876242758722035
chr15	94368000	94369000	1.316222967826371
chr15	94369000	94370000	0.5224426661808895
chr15	94370000	94371000	2.455850157328289
chr15	94371000	94372000	0.9509022237613104
chr15	94372000	94373000	1.4742557780465086
chr15	94373000	94374000	1.3746924245668046
chr15	94374000	94375000	0.35426633830663323
chr15	94375000	94376000	1.0360073626675335
chr15	94376000	94377000	1.5956700179665175
chr15	94377000	94378000	1.1397064809255764
chr15	94378000	94379000	1.2626205907302217
chr15	94380000	94381000	-0.12081283746895403
chr15	94381000	94382000	1.6701939029202284
chr15	94383000	94384000	1.924860650447172
chr15	94384000	94385000	0.5434552496190368
chr15	94385000	94386000	-0.19725254322218314
chr15	94386000	94387000	-0.47402223741740246
chr15	94387000	94388000	2.2411144847740023
chr15	94388000	94389000	-1.658200335415039
chr15	94391000	94392000	0.5974102545791277
chr15	94392000	94393000	1.2312009403048878
chr15	94393000	94394000	0.3869373254080514
chr15	94395000	94396000	0.49994124288782943
chr15	94396000	94397000	0.2158593148840265
chr15	94397000	94398000	0.04427682370678787
chr15	94398000	94399000	-1.1208522590862975
chr15	94399000	94400000	-0.28584005221015457
chr15	94400000	94401000	0.4593199195762638
chr15	94401000	94402000	0.7910197678759311
chr15	94402000	94403000	0.8963417390501115
chr15	94403000	94404000	3.128772980590065
chr15	94405000	94406000	0.2638276146209129
chr15	94406000	94407000	-0.08299034343798749
chr15	94407000	94408000	0.7254208532023899
chr15	94408000	94409000	1.2547538298945973
chr15	94409000	94410000	1.853475459444377
chr15	94410000	94411000	-0.22102969616906024
chr15	94412000	94413000	0.8427209987510819
chr15	94413000	94414000	0.6556290851015222
chr15	94414000	94415000	0.1043923037916714
chr15	94415000	94416000	1.2245519217711096
chr15	94416000	94417000	1.2484687069553966
chr15	94417000	94418000	0.5843017461427201
chr15	94418000	94419000	0.8669135479329606
chr15	94419000	94420000	0.6527707348736831
chr15	94420000	94421000	2.0627843623021698
chr15	94421000	94422000	-1.232047694760284
chr15	94422000	94423000	-0.5407027720046073
chr15	94423000	94424000	-0.7928371984072881
chr15	94424000	94425000	1.0894526146570416
chr15	94425000	94426000	1.0165506246893625
chr15	94426000	94427000	0.6740765783686473
chr15	94427000	94428000	0.5705753150231715
chr15	94428000	94429000	1.1679382750307723
chr15	94429000	94430000	1.1066605087737533
chr15	94431000	94432000	-0.22640569325450025
chr15	94432000	94433000	0.16424608262665702
chr15	94433000	94434000	-0.7082191360388634
chr15	94436000	94437000	-0.5639991812350441
chr15	94438000	94439000	1.0385639180580857
chr15	94439000	94440000	-0.8575983190013012
chr15	94440000	94441000	-1.1254860438490146
chr15	94441000	94442000	0.11863587289949114
chr15	94442000	94443000	1.7715572352660491
chr15	94445000	94446000	0.5124233267755542
chr15	94446000	94447000	-0.7114963195251086
chr15	94447000	94448000	2.822574096632092
chr15	94448000	94449000	-0.48012537695877594
chr15	94449000	94450000	-0.15658463590358218
chr15	94450000	94451000	-0.5055906376203725
chr15	94451000	94452000	-0.05669398868726836
chr15	94452000	94453000	-0.8121107292139019
chr15	94453000	94454000	-0.9343628112780062
chr15	94454000	94455000	-0.019136357175386646
chr15	94455000	94456000	0.018976945272614197
chr15	94456000	94457000	-0.8118236154639362
chr15	94457000	94458000	-1.1710443654711913
chr15	94458000	94459000	-0.5471849381178435
chr15	94459000	94460000	0.10972710325185184
chr15	94460000	94461000	-0.020166565761056292
chr15	94461000	94462000	-1.9438296603662852
chr15	94462000	94463000	-1.9036668673644146
chr15	94463000	94464000	-0.35044787811356015
chr15	94465000	94466000	-0.9966074298537131
chr15	94466000	94467000	-4.253057813035268
chr15	94468000	94469000	-0.9662466787462181
chr15	94469000	94470000	-0.29383379514372887
chr15	94470000	94471000	-2.532325205762198
chr15	94471000	94472000	-1.0500436571522973
chr15	94472000	94473000	-2.95344268642411
chr15	94473000	94474000	-0.9163719087197678
chr15	94474000	94475000	-2.907076454686506
chr15	94475000	94476000	-0.9450438609187537
chr15	94476000	94477000	-1.5229915641765828
chr15	94477000	94478000	-0.8488195097673099
chr15	94478000	94479000	0.7641726940948882
chr15	94479000	94480000	1.1281452348483554
chr15	94480000	94481000	-0.40177066991248495
chr15	94481000	94482000	0.4950383810531194
chr15	94482000	94483000	0.663242441449645
chr15	94483000	94484000	-0.8485453841852436
chr15	94484000	94485000	-0.2609496403637064
chr15	94485000	94486000	1.1986651451242771
chr15	94488000	94489000	-0.4855070088140381
chr15	94489000	94490000	-2.0331651076820845
chr15	94492000	94493000	-1.297331116137637
chr15	94493000	94494000	0.6217678491015419
chr15	94494000	94495000	0.18045317381176898
chr15	94495000	94496000	-1.029265822002377
chr15	94496000	94497000	-1.165468596330928
chr15	94497000	94498000	-2.8261751980806187
chr15	94498000	94499000	-1.9491109351933158
chr15	94499000	94500000	-1.7860624991801586
chr15	94500000	94501000	-1.4283783456235055
chr15	94503000	94504000	-0.42652387077133946
chr15	94504000	94505000	-1.2313777886313333
chr15	94505000	94506000	0.7259869724357193
chr15	94507000	94508000	-2.3706853728125545
chr15	94508000	94509000	-1.8534029774078988
chr15	94509000	94510000	-2.4243356142751558
chr15	94510000	94511000	-2.1229035804919714
chr15	94513000	94514000	-1.9321882884538368
chr15	94514000	94515000	0.08274571375437843
chr15	94515000	94516000	-2.3361447331109346
chr15	94516000	94517000	-1.3038238840076226
chr15	94517000	94518000	-0.7176894470603403
chr15	94518000	94519000	-0.11230579707671837
chr15	94519000	94520000	-1.001093093982485
chr15	94520000	94521000	-0.5857537780164344
chr15	94521000	94522000	-0.5390092026489551
chr15	94522000	94523000	-0.19731866147345972
chr15	94523000	94524000	-0.07983807440000776
chr15	94524000	94525000	-0.8912676723250921
chr15	94525000	94526000	-1.3477375415990855
chr15	94526000	94527000	-1.2167437506097991
chr15	94527000	94528000	-3.0403780910725735
chr15	94528000	94529000	0.18448337851377516
chr15	94529000	94530000	0.5407694160100209
chr15	94530000	94531000	-0.02381868981626512
chr15	94531000	94532000	-0.9804464078393216
chr15	94532000	94533000	-0.48562092197993995
chr15	94533000	94534000	0.44592741125819135
chr15	94534000	94535000	-1.9444138807011215
chr15	94535000	94536000	-0.2917590997892847
chr15	94536000	94537000	-0.2906951256677612
chr15	94537000	94538000	-0.9456255538667899
chr15	94538000	94539000	-0.6225792560644192
chr15	94539000	94540000	-2.5212803990792074
chr15	94540000	94541000	-0.7963342992268275
chr15	94541000	94542000	-1.5733872020844184
chr15	94542000	94543000	-1.5215548243716417
chr15	94543000	94544000	-1.3729539295403375
chr15	94544000	94545000	-1.4901509295377167
chr15	94545000	94546000	-1.221863789814573
chr15	94546000	94547000	-2.038863012600016
chr15	94547000	94548000	-1.8064041373772293
chr15	94549000	94550000	-0.15741150793469308
chr15	94550000	94551000	-1.514572515295145
chr15	94551000	94552000	-1.7777574334848725
chr15	94552000	94553000	0.29091617241509904
chr15	94553000	94554000	-0.7265796715325136
chr15	94554000	94555000	-0.028994962937921892
chr15	94555000	94556000	0.6835830334188565
chr15	94556000	94557000	-1.1240456724517929
chr15	94557000	94558000	-0.6957555958339866
chr15	94558000	94559000	-1.5890618017492122
chr15	94559000	94560000	-0.9573345088110502
chr15	94560000	94561000	0.50420430114921
chr15	94562000	94563000	-3.5851500399500456
chr15	94564000	94565000	-0.08191085223320924
chr15	94565000	94566000	-2.0973871156072947
chr15	94566000	94567000	-0.4444227016924286
chr15	94567000	94568000	-2.207329842721971
chr15	94568000	94569000	-0.8460252617854256
chr15	94569000	94570000	-1.4156885274198612
chr15	94570000	94571000	-3.9454670476980347
chr15	94571000	94572000	0.04680313904401129
chr15	94572000	94573000	-0.7946759026627838
chr15	94574000	94575000	-0.21488998282849742
chr15	94575000	94576000	1.266151651323952
chr15	94576000	94577000	-0.8191652683930227
chr15	94577000	94578000	2.4641598544277414
chr15	94578000	94579000	-0.2013844266731769
chr15	94580000	94581000	1.4086073842709737
chr15	94581000	94582000	0.5112284653328543
chr15	94582000	94583000	-0.02840521482036215
chr15	94583000	94584000	1.0360577527025827
chr15	94584000	94585000	0.1880299131729263
chr15	94585000	94586000	0.763551036856843
chr15	94586000	94587000	1.967191764122122
chr15	94587000	94588000	0.7366102427587918
chr15	94588000	94589000	0.5122341148448385
chr15	94589000	94590000	1.7505535004675021
chr15	94590000	94591000	0.5466851712086571
chr15	94591000	94592000	0.05286199005826851
chr15	94592000	94593000	0.8501200441997926
chr15	94593000	94594000	0.11605343260446602
chr15	94594000	94595000	0.436619232389032
chr15	94595000	94596000	0.7753708578114032
chr15	94596000	94597000	-1.505572240039796
chr15	94597000	94598000	-0.1959770206531086
chr15	94599000	94600000	1.2958563624122506
chr15	94600000	94601000	-0.9242675326329371
chr15	94601000	94602000	-1.129297667802649
chr15	94602000	94603000	0.1803505005690828
chr15	94603000	94604000	-0.389484891235658
chr15	94604000	94605000	0.7538482348183585
chr15	94605000	94606000	0.6028401792327345
chr15	94607000	94608000	0.7765400323356937
chr15	94610000	94611000	1.6934845333251765
chr15	94611000	94612000	0.5598390531146332
chr15	94612000	94613000	1.0531529525643666
chr15	94613000	94614000	-1.0083130951719863
chr15	94614000	94615000	0.43772586900482774
chr15	94615000	94616000	0.15444780531656474
chr15	94616000	94617000	0.9631716813668664
chr15	94617000	94618000	-3.0397435041962266
chr15	94619000	94620000	-0.9472874583772944
chr15	94622000	94623000	-0.8310762395045909
chr15	94623000	94624000	-0.7007792299640657
chr15	94624000	94625000	-1.2130733321897356
chr15	94625000	94626000	-1.7559047560334546
chr15	94626000	94627000	1.0307555604655632
chr15	94627000	94628000	-0.24681897385509793
chr15	94628000	94629000	-2.490480766375718
chr15	94629000	94630000	-0.09291179063179343
chr15	94630000	94631000	0.6530682099510053
chr15	94631000	94632000	1.1186399042579533
chr15	94632000	94633000	1.4172972855127517
chr15	94633000	94634000	-0.10165867807915427
chr15	94634000	94635000	0.057799500893455806
chr15	94635000	94636000	2.126770511429572
chr15	94636000	94637000	1.1719064535419201
chr15	94637000	94638000	-1.0965206641388532
chr15	94638000	94639000	0.5131981841605449
chr15	94639000	94640000	0.9495722882510724
chr15	94640000	94641000	0.3093649989362832
chr15	94641000	94642000	0.9804151335205814
chr15	94642000	94643000	0.4894482937075655
chr15	94643000	94644000	0.17120002768375983
chr15	94644000	94645000	1.0973764361594875
chr15	94645000	94646000	0.12307987984858461
chr15	94646000	94647000	-1.5685888605055223
chr15	94647000	94648000	-0.8955570646272251
chr15	94648000	94649000	2.3836457993264997
chr15	94650000	94651000	-0.08653243847128252
chr15	94651000	94652000	-1.4768736985211484
chr15	94652000	94653000	0.44029475792470757
chr15	94653000	94654000	0.43789281501831784
chr15	94655000	94656000	1.0137528381513523
chr15	94656000	94657000	0.3502318175842926
chr15	94657000	94658000	0.5286429203429112
chr15	94658000	94659000	-1.133027162070324
chr15	94659000	94660000	1.0198509301669394
chr15	94661000	94662000	-2.8876322406039163
chr15	94663000	94664000	-0.07119008540425477
chr15	94664000	94665000	-0.1916591000111895
chr15	94665000	94666000	-0.28986175170083245
chr15	94666000	94667000	-0.24823928360124495
chr15	94667000	94668000	0.6239465980104326
chr15	94668000	94669000	0.12459536622803705
chr15	94670000	94671000	0.027691862828922293
chr15	94671000	94672000	1.5553699867112385
chr15	94672000	94673000	-0.5148279661766462
chr15	94673000	94674000	0.7346874386620411
chr15	94674000	94675000	-0.3004818714879557
chr15	94675000	94676000	-0.39124608490551266
chr15	94676000	94677000	1.5487707806644098
chr15	94677000	94678000	0.8306696230794265
chr15	94678000	94679000	-0.4785697802823617
chr15	94679000	94680000	-1.5714277162375425
chr15	94680000	94681000	-1.2233430708886879
chr15	94681000	94682000	-1.696444041510075
chr15	94682000	94683000	-0.5873418537986442
chr15	94683000	94684000	-1.1408469611923395
chr15	94684000	94685000	-3.320814531123768
chr15	94685000	94686000	-1.085739197030467
chr15	94686000	94687000	-2.421509564344621
chr15	94687000	94688000	0.16117504550948855
chr15	94688000	94689000	-1.6146684215108964
chr15	94689000	94690000	-2.4341609121902197
chr15	94690000	94691000	-1.674106477595108
chr15	94691000	94692000	0.1267312396569266
chr15	94692000	94693000	0.1297515520265747
chr15	94693000	94694000	0.5374672096103735
chr15	94694000	94695000	-0.05096481553872916
chr15	94695000	94696000	0.639282605259701
chr15	94696000	94697000	0.030710157041327353
chr15	94697000	94698000	1.3677795461800089
chr15	94698000	94699000	0.6582457994080384
chr15	94699000	94700000	0.4535876761333975
chr15	94700000	94701000	-0.966875654506006
chr15	94702000	94703000	-0.018192609809090873
chr15	94703000	94704000	-0.5569590034837417
chr15	94704000	94705000	1.4766981351332946
chr15	94705000	94706000	0.35508958007211394
chr15	94706000	94707000	0.3082176857270238
chr15	94707000	94708000	-1.183980153051918
chr15	94708000	94709000	-0.04434994639332841
chr15	94709000	94710000	-0.3581303760288006
chr15	94711000	94712000	0.6701550813711141
chr15	94712000	94713000	0.4059831987479721
chr15	94713000	94714000	-1.771202180748074
chr15	94715000	94716000	-2.159132875857421
chr15	94716000	94717000	-0.8987959221289077
chr15	94717000	94718000	-2.119240809693625
chr15	94718000	94719000	-1.2455803571412207
chr15	94719000	94720000	-1.4041214653170346
chr15	94720000	94721000	0.12087148484104696
chr15	94721000	94722000	0.5293234143317759
chr15	94723000	94724000	-1.7008318354312726
chr15	94726000	94727000	0.3712626535170921
chr15	94727000	94728000	0.06971569813803982
chr15	94728000	94729000	-2.082319166068872
chr15	94731000	94732000	0.1422112839674271
chr15	94733000	94734000	-2.124927421471653
chr15	94734000	94735000	-1.2397490428232927
chr15	94735000	94736000	-1.9018960636294433
chr15	94736000	94737000	-0.3138543361363295
chr15	94737000	94738000	1.4026865823556085
chr15	94738000	94739000	-1.8742575694424275
chr15	94739000	94740000	-2.0890795943472638
chr15	94740000	94741000	-5.039288250065313
chr15	94741000	94742000	-0.5129538641925071
chr15	94743000	94744000	-0.9679401263525799
chr15	94745000	94746000	1.1301907432433287
chr15	94746000	94747000	-1.4242588602228694
chr15	94747000	94748000	0.28755177040960933
chr15	94748000	94749000	-1.1405827241277755
chr15	94750000	94751000	-1.8244818829159748
chr15	94751000	94752000	-0.6771204417922908
chr15	94752000	94753000	-2.29894569471705
chr15	94753000	94754000	-5.895861729388482
chr15	94754000	94755000	-4.376418757695226
chr15	94755000	94756000	-5.216201847775807
chr15	94756000	94757000	-0.45278960878912766
chr15	94757000	94758000	-6.1432966354948855
chr15	94758000	94759000	-2.985834700466473
chr15	94759000	94760000	-2.58868622608518
chr15	94760000	94761000	-1.6643180172809153
chr15	94761000	94762000	0.3378112701583357
chr15	94762000	94763000	-1.8067480755973104
chr15	94763000	94764000	-1.5007112985129423
chr15	94764000	94765000	-1.1112038631736103
chr15	94765000	94766000	-0.11954683351816457
chr15	94766000	94767000	-0.2622273994827273
chr15	94768000	94769000	-1.5221495917156374
chr15	94769000	94770000	0.3053862588752371
chr15	94770000	94771000	0.6376480572479014
chr15	94771000	94772000	-1.9933894442156215
chr15	94772000	94773000	-0.9020053710557212
chr15	94773000	94774000	0.7234816148117088
chr15	94774000	94775000	0.253662049910341
chr15	94775000	94776000	-1.8280899604601413
chr15	94776000	94777000	-0.7490681033014163
chr15	94777000	94778000	-0.8278145263872505
chr15	94778000	94779000	0.21331221763665245
chr15	94779000	94780000	-0.2154613455524594
chr15	94780000	94781000	1.4219137477969463
chr15	94781000	94782000	0.40546494666048416
chr15	94782000	94783000	1.4140337060456707
chr15	94783000	94784000	-3.004186344463149
chr15	94784000	94785000	-1.2221700469762258
chr15	94785000	94786000	-1.179320286605244
chr15	94786000	94787000	0.7749876294090411
chr15	94787000	94788000	0.8453071211050464
chr15	94788000	94789000	1.8670794678807363
chr15	94789000	94790000	-0.6719742270543515
chr15	94790000	94791000	-0.08161705722248597
chr15	94791000	94792000	-1.6838920990459036
chr15	94792000	94793000	-0.3520378982614445
chr15	94793000	94794000	-0.942831319749256
chr15	94794000	94795000	-0.8276173143442442
chr15	94796000	94797000	-1.1144774367959085
chr15	94797000	94798000	-0.1516737517320391
chr15	94798000	94799000	-1.9217252537823224
chr15	94800000	94801000	-0.8135047630505936
chr15	94801000	94802000	-1.8132870709203586
chr15	94802000	94803000	-0.6056315680032804
chr15	94803000	94804000	-2.370049473549704
chr15	94804000	94805000	-1.072933715611867
chr15	94805000	94806000	-2.0445321547311814
chr15	94806000	94807000	0.16561631332033802
chr15	94807000	94808000	0.6883053145265877
chr15	94808000	94809000	-0.9175498948632205
chr15	94809000	94810000	-1.1800366120432846
chr15	94810000	94811000	-0.17262214554990277
chr15	94812000	94813000	-1.0616759977227581
chr15	94815000	94816000	1.3266894904423507
chr15	94816000	94817000	2.683364356505334
chr15	94817000	94818000	2.068731719916191
chr15	94818000	94819000	0.07961013744117512
chr15	94819000	94820000	-1.1945660356720762
chr15	94822000	94823000	-0.5244868135886078
chr15	94823000	94824000	-1.6783066975831658
chr15	94824000	94825000	1.3501457266701173
chr15	94825000	94826000	0.5288857201825702
chr15	94826000	94827000	0.8366136342263337
chr15	94827000	94828000	0.051032622255633354
chr15	94828000	94829000	0.7306834886772083
chr15	94829000	94830000	-0.6931966170793193
chr15	94830000	94831000	1.9701720768679079
chr15	94831000	94832000	-0.24906900301379473
chr15	94832000	94833000	0.4454143803129845
chr15	94833000	94834000	-0.5433885129424456
chr15	94834000	94835000	0.2046517519350934
chr15	94835000	94836000	2.859470733643426
chr15	94836000	94837000	-4.460318890708987
chr15	94838000	94839000	-0.3183734012316885
chr15	94839000	94840000	-1.470223743900944
chr15	94840000	94841000	0.4902036599764303
chr15	94841000	94842000	1.9198671998336057
chr15	94843000	94844000	0.9288758306760797
chr15	94844000	94845000	-1.109155492449968
chr15	94845000	94846000	-0.32871640010555586
chr15	94846000	94847000	1.510090763872519
chr15	94850000	94851000	-0.6220753885112454
chr15	94851000	94852000	1.3058816371550932
chr15	94852000	94853000	1.5555804585750528
chr15	94853000	94854000	0.18806303216157325
chr15	94854000	94855000	1.3960253460029692
chr15	94857000	94858000	-1.0423399746013182
chr15	94858000	94859000	-0.9121747916907138
chr15	94859000	94860000	-1.8063465461114279
chr15	94863000	94864000	-0.9228783288305278
chr15	94864000	94865000	0.004243497503444992
chr15	94865000	94866000	-0.6213989777325669
chr15	94866000	94867000	-1.712539656009406
chr15	94867000	94868000	-0.40704041291048343
chr15	94869000	94870000	0.8522078236817632
chr15	94871000	94872000	-0.18456440715528818
chr15	94872000	94873000	-0.1585382209201017
chr15	94873000	94874000	-1.1000752887800733
chr15	94874000	94875000	0.781034478816392
chr15	94875000	94876000	-0.44381150529704455
chr15	94876000	94877000	-0.4684435829296134
chr15	94878000	94879000	-0.4079715163070655
chr15	94879000	94880000	-0.7804936313363039
chr15	94880000	94881000	-1.6854182046343873
chr15	94881000	94882000	-0.6768125342990584
chr15	94883000	94884000	0.5095669985573031
chr15	94884000	94885000	-1.2040963684081056
chr15	94885000	94886000	-0.7353132071089354
chr15	94886000	94887000	-0.5072195245386804
chr15	94887000	94888000	-0.6865340934654973
chr15	94888000	94889000	0.18951537489284684
chr15	94890000	94891000	-0.5279876866432979
chr15	94891000	94892000	-1.4221614864209726
chr15	94892000	94893000	-0.5938837693070668
chr15	94893000	94894000	0.13093306753095263
chr15	94894000	94895000	-0.16905495553342234
chr15	94895000	94896000	-1.878879637991055
chr15	94896000	94897000	-1.7550373506641845
chr15	94898000	94899000	-2.6735552123878414
chr15	94899000	94900000	-0.5413170193756145
chr15	94900000	94901000	-0.7049459984752157
chr15	94901000	94902000	-0.12373889346312422
chr15	94902000	94903000	0.8370972431736471
chr15	94903000	94904000	0.6619279384503896
chr15	94904000	94905000	0.24880272080824994
chr15	94905000	94906000	0.9019438463746813
chr15	94907000	94908000	0.2304930275483294
chr15	94910000	94911000	-1.4491360204425707
chr15	94916000	94917000	0.6620396866890172
chr15	94917000	94918000	0.5520812815123723
chr15	94920000	94921000	-0.028964980558605767
chr15	94921000	94922000	-1.7043902024791335
chr15	94923000	94924000	1.0532418215263508
chr15	94924000	94925000	-0.5129402099774112
chr15	94926000	94927000	-0.8708195566946677
chr15	94927000	94928000	0.5581898365553075
chr15	94930000	94931000	-0.18384160340423938
chr15	94931000	94932000	-1.8494488380995382
chr15	94932000	94933000	-2.312847629548964
chr15	94933000	94934000	-0.781354773131544
chr15	94934000	94935000	-0.38860854739709
chr15	94935000	94936000	-0.32489701053277176
chr15	94936000	94937000	-0.7485566857908703
chr15	94937000	94938000	-1.5198774818766518
chr15	94938000	94939000	-2.4442135043925433
chr15	94940000	94941000	-0.8094394895021562
chr15	94941000	94942000	0.5575961249032387
chr15	94944000	94945000	0.703525460357665
chr15	94945000	94946000	-1.3685133953282038
chr15	94946000	94947000	-0.9629607405163751
chr15	94948000	94949000	0.5589257362475973
chr15	94949000	94950000	-1.257206073041885
chr15	94951000	94952000	-1.490880869165129
chr15	94952000	94953000	-2.0736908273645915
chr15	94954000	94955000	-2.046567917821762
chr15	94955000	94956000	-0.9782484152375122
chr15	94956000	94957000	1.0154393030177802
chr15	94958000	94959000	-1.1142375720993716
chr15	94959000	94960000	-2.1652906039480433
chr15	94960000	94961000	-3.1689724512585236
chr15	94961000	94962000	-2.6526454316951558
chr15	94962000	94963000	-2.3603305248460593
chr15	94963000	94964000	-1.0950279607201425
chr15	94964000	94965000	-0.10461378086344869
chr15	94965000	94966000	-1.382123746885335
chr15	94967000	94968000	-1.7663335992835998
chr15	94968000	94969000	-2.689111643324072
chr15	94969000	94970000	0.7722859238804793
chr15	94970000	94971000	0.3969059802268344
chr15	94971000	94972000	-0.6524478282749069
chr15	94972000	94973000	-0.8617778178849259
chr15	94975000	94976000	0.45190072002860304
chr15	94976000	94977000	-0.017861735744308844
chr15	94978000	94979000	0.3137822151199813
chr15	94980000	94981000	-0.04224991007788238
chr15	94981000	94982000	-1.812147016727797
chr15	94982000	94983000	-0.6217858495101798
chr15	94983000	94984000	0.15042019974999546
chr15	94984000	94985000	1.033285087387748
chr15	94986000	94987000	-0.9699825125798779
chr15	94987000	94988000	-1.1980995252238955
chr15	94988000	94989000	-0.12315793860726318
chr15	94989000	94990000	-1.7071067350712934
chr15	94990000	94991000	-0.022940766549417266
chr15	94991000	94992000	-0.7924881833048258
chr15	94992000	94993000	0.07896895634914325
chr15	94993000	94994000	-1.3568675435896274
chr15	94994000	94995000	0.3286331298035877
chr15	94995000	94996000	-1.5677855463144506
chr15	94997000	94998000	-0.9567913310838417
chr15	94998000	94999000	-0.21094027345436575
chr15	94999000	95000000	-2.1806719483267387
chr15	95000000	95001000	0.341190706652412
chr15	95001000	95002000	-2.813834308088075
chr15	95002000	95003000	-0.9227284984995482
chr15	95003000	95004000	0.8319035960574039
chr15	95004000	95005000	0.09601895142070918
chr15	95007000	95008000	0.47907243260636595
chr15	95008000	95009000	-1.0445919803741381
chr15	95009000	95010000	-0.5679810398689722
chr15	95010000	95011000	0.15403039059828563
chr15	95011000	95012000	1.0978409895705186
chr15	95012000	95013000	-0.3904548296145529
chr15	95013000	95014000	0.16409755085787772
chr15	95014000	95015000	1.1204139364590264
chr15	95015000	95016000	0.7324628474538234
chr15	95016000	95017000	-0.04617473932086081
chr15	95017000	95018000	0.9452045272009066
chr15	95018000	95019000	-0.7222355757608623
chr15	95019000	95020000	-0.17018501613234693
chr15	95020000	95021000	0.3331486030670605
chr15	95021000	95022000	0.5867574460442521
chr15	95022000	95023000	0.9732845902235681
chr15	95023000	95024000	0.32403835998957276
chr15	95024000	95025000	1.018853963208243
chr15	95025000	95026000	0.05070319507167553
chr15	95026000	95027000	1.310893136542459
chr15	95028000	95029000	0.7059551601244232
chr15	95029000	95030000	-0.8170554475286482
chr15	95030000	95031000	0.6417094480550354
chr15	95031000	95032000	0.3802712562350198
chr15	95032000	95033000	0.4607379994756744
chr15	95033000	95034000	0.7885959096809118
chr15	95034000	95035000	3.479900874031933
chr15	95035000	95036000	-0.6193898180192426
chr15	95036000	95037000	-1.1399620992329114
chr15	95037000	95038000	0.9788360595081033
chr15	95038000	95039000	1.1227869122157823
chr15	95039000	95040000	0.06775468708157022
chr15	95040000	95041000	-1.6447379133524214
chr15	95041000	95042000	-0.4728711041655553
chr15	95042000	95043000	-0.4652681057431843
chr15	95043000	95044000	1.8474421244975652
chr15	95044000	95045000	-0.15242652942334728
chr15	95045000	95046000	1.1370511654229098
chr15	95046000	95047000	-0.11282963572632035
chr15	95048000	95049000	-1.1853402094547048
chr15	95049000	95050000	-3.09101763918297
chr15	95050000	95051000	-0.6843207425346158
chr15	95052000	95053000	-1.5979613073288426
chr15	95053000	95054000	-0.3641066388712315
chr15	95055000	95056000	0.25222081594579626
chr15	95056000	95057000	-0.6775455828182214
chr15	95057000	95058000	0.661791536881374
chr15	95058000	95059000	-1.5320006928862433
chr15	95060000	95061000	1.1992759263548431
chr15	95061000	95062000	-0.39736539407549265
chr15	95062000	95063000	-1.8276341390754607
chr15	95063000	95064000	1.4566926199719912
chr15	95064000	95065000	-1.216892528643611
chr15	95065000	95066000	0.1307431310285861
chr15	95066000	95067000	-1.3621383372180078
chr15	95067000	95068000	0.15628967396214383
chr15	95068000	95069000	0.2760958501979629
chr15	95069000	95070000	1.8552719166399045
chr15	95070000	95071000	0.4772710763847447
chr15	95071000	95072000	-0.1453783992931337
chr15	95072000	95073000	0.06464244101869206
chr15	95073000	95074000	2.1637407362346237
chr15	95074000	95075000	0.3853686142892115
chr15	95075000	95076000	1.3029752104787173
chr15	95076000	95077000	1.1262530988629194
chr15	95078000	95079000	-0.1898981907487478
chr15	95079000	95080000	1.4218180298360492
chr15	95081000	95082000	0.06054358662668705
chr15	95082000	95083000	-0.46405587718876046
chr15	95083000	95084000	-0.19671408503857477
chr15	95084000	95085000	0.23688063989371133
chr15	95085000	95086000	0.3256725215284076
chr15	95086000	95087000	0.7696882339713573
chr15	95087000	95088000	1.5612778375836511
chr15	95088000	95089000	1.7381582569188991
chr15	95089000	95090000	-0.4558182773196552
chr15	95090000	95091000	1.9294246948281872
chr15	95091000	95092000	0.917219686773562
chr15	95092000	95093000	1.3593544610881756
chr15	95095000	95096000	0.4680923674257246
chr15	95096000	95097000	0.44824178046324065
chr15	95097000	95098000	-0.44135888204912044
chr15	95098000	95099000	1.8520754152248025
chr15	95099000	95100000	0.8710080955654129
chr15	95100000	95101000	-1.4211135815973959
chr15	95102000	95103000	-0.696937287668507
chr15	95103000	95104000	2.2170053589943035
chr15	95104000	95105000	-1.06721554609523
chr15	95106000	95107000	1.5274289692520593
chr15	95107000	95108000	-0.42470576537016447
chr15	95108000	95109000	1.116733697414882
chr15	95111000	95112000	0.5647654004733378
chr15	95112000	95113000	-0.2897301160923398
chr15	95116000	95117000	-1.3121221246347272
chr15	95117000	95118000	0.2724336669323281
chr15	95119000	95120000	1.3120348643686022
chr15	95120000	95121000	1.0798239884556275
chr15	95121000	95122000	1.2777940730285988
chr15	95122000	95123000	1.3667281308140633
chr15	95125000	95126000	1.5882224388416923
chr15	95127000	95128000	1.0801617075352974
chr15	95128000	95129000	-0.8692956326922067
chr15	95129000	95130000	-0.6745258406924283
chr15	95131000	95132000	0.7541870440058308
chr15	95132000	95133000	0.9452750687549365
chr15	95134000	95135000	0.9357485275438292
chr15	95135000	95136000	1.2942401278591544
chr15	95136000	95137000	0.782488373477448
chr15	95137000	95138000	-0.2291558317960861
chr15	95138000	95139000	-0.6242879280944323
chr15	95139000	95140000	1.4077397667995442
chr15	95140000	95141000	-0.12763605977469805
chr15	95141000	95142000	0.6807949156022347
chr15	95142000	95143000	0.311451322963987
chr15	95143000	95144000	1.4214403236406712
chr15	95144000	95145000	0.5838138010480063
chr15	95145000	95146000	1.4328428727189069
chr15	95146000	95147000	1.0532841400407267
chr15	95147000	95148000	-0.8569223710656341
chr15	95150000	95151000	0.5045898930064108
chr15	95151000	95152000	0.41457967319344247
chr15	95152000	95153000	-1.7877920186574545
chr15	95153000	95154000	-0.9750454441676083
chr15	95154000	95155000	0.09032063136740798
chr15	95155000	95156000	-0.7518392804854362
chr15	95156000	95157000	-1.1871601586609517
chr15	95157000	95158000	-0.6438549243298862
chr15	95158000	95159000	0.06218209744079449
chr15	95159000	95160000	-0.3248920942975355
chr15	95160000	95161000	-0.3602744225463489
chr15	95161000	95162000	0.20478248391636553
chr15	95162000	95163000	-0.5993918321846591
chr15	95163000	95164000	-0.05257923825147721
chr15	95165000	95166000	0.14979874405638793
chr15	95166000	95167000	1.283052166273394
chr15	95167000	95168000	-0.33139184047858666
chr15	95168000	95169000	0.39541168475986643
chr15	95169000	95170000	-0.9076569701175475
chr15	95170000	95171000	0.4766271528905815
chr15	95171000	95172000	0.009610805165680998
chr15	95172000	95173000	-0.9155066322928898
chr15	95173000	95174000	0.20513008294574187
chr15	95174000	95175000	1.0346853089260348
chr15	95175000	95176000	0.9442294826236857
chr15	95176000	95177000	-0.2949561297899486
chr15	95177000	95178000	1.7439655378842212
chr15	95180000	95181000	0.2444136708812504
chr15	95181000	95182000	-0.7374557289273853
chr15	95182000	95183000	-0.949702519450843
chr15	95184000	95185000	0.33238238176242474
chr15	95185000	95186000	-1.1979654151319776
chr15	95186000	95187000	-1.7918235678017853
chr15	95187000	95188000	-0.18779926528945254
chr15	95188000	95189000	0.3301111095153319
chr15	95189000	95190000	1.1896721494747722
chr15	95190000	95191000	-0.858761090198252
chr15	95191000	95192000	-1.4496739952968807
chr15	95192000	95193000	0.19478125981858513
chr15	95193000	95194000	1.1044168701508752
chr15	95194000	95195000	1.6879513545735179
chr15	95195000	95196000	1.638072131931237
chr15	95196000	95197000	0.32309980717484654
chr15	95197000	95198000	0.5935009695265472
chr15	95198000	95199000	-1.036457195614386
chr15	95199000	95200000	-1.6948395481919387
chr15	95200000	95201000	-3.1391560170063784
chr15	95201000	95202000	-1.7954874885830772
chr15	95202000	95203000	-1.2704388684640597
chr15	95203000	95204000	-2.0503680414385306
chr15	95204000	95205000	-3.11541980425642
chr15	95205000	95206000	-1.115054201726579
chr15	95206000	95207000	-0.641699019505794
chr15	95207000	95208000	-1.8518596318414513
chr15	95208000	95209000	-1.3463396329400994
chr15	95209000	95210000	-2.8717199456221314
chr15	95210000	95211000	-2.8261735795375422
chr15	95211000	95212000	0.3563131580271002
chr15	95212000	95213000	-1.0170287351356253
chr15	95213000	95214000	-0.5291612644666502
chr15	95214000	95215000	-0.42242356325433617
chr15	95215000	95216000	-0.4205310439721321
chr15	95216000	95217000	-0.5180768657444836
chr15	95217000	95218000	-0.1137590815710009
chr15	95219000	95220000	-0.7707620370083108
chr15	95220000	95221000	-1.6818663460569425
chr15	95221000	95222000	-2.741931725555606
chr15	95222000	95223000	-1.5683174854766055
chr15	95223000	95224000	-1.5602289875627897
chr15	95224000	95225000	-2.0776426226693996
chr15	95226000	95227000	-0.28471086431814757
chr15	95227000	95228000	0.6873646737103047
chr15	95229000	95230000	0.620199161605413
chr15	95230000	95231000	0.7783044895989267
chr15	95231000	95232000	-1.6756092699034097
chr15	95232000	95233000	-0.4565252901168072
chr15	95233000	95234000	-1.7260323726722606
chr15	95234000	95235000	-1.5100970285113646
chr15	95235000	95236000	0.13812367617867788
chr15	95236000	95237000	-1.5749322117329672
chr15	95237000	95238000	0.5735382480108013
chr15	95238000	95239000	-1.3833626089251307
chr15	95239000	95240000	0.3943046958085212
chr15	95240000	95241000	0.9389804073488783
chr15	95241000	95242000	-1.4104933751893733
chr15	95243000	95244000	-0.4405855260440729
chr15	95244000	95245000	-1.9842007134678152
chr15	95246000	95247000	-5.05118678852794
chr15	95248000	95249000	-0.04257640742469596
chr15	95250000	95251000	-2.56862733621531
chr15	95252000	95253000	-0.8873710223979074
chr15	95253000	95254000	-0.8502871997003828
chr15	95254000	95255000	0.130692954505255
chr15	95255000	95256000	0.4819646283545434
chr15	95256000	95257000	1.3484882183540021
chr15	95258000	95259000	-0.26731259906762234
chr15	95259000	95260000	-0.1653940981968115
chr15	95260000	95261000	-1.4629200953954993
chr15	95261000	95262000	-1.6989122042932754
chr15	95262000	95263000	0.1361757323258085
chr15	95263000	95264000	0.3490572898637057
chr15	95264000	95265000	0.6943201710327901
chr15	95265000	95266000	-0.456756926393426
chr15	95266000	95267000	1.841002665461865
chr15	95267000	95268000	0.5019264659014321
chr15	95269000	95270000	1.1477902690972037
chr15	95270000	95271000	-1.6712753092118926
chr15	95271000	95272000	-1.4311526757871689
chr15	95272000	95273000	-0.3144912369769476
chr15	95273000	95274000	-1.9874851208849618
chr15	95274000	95275000	1.004260311675251
chr15	95275000	95276000	-0.8225913884238467
chr15	95276000	95277000	0.41902611607936463
chr15	95277000	95278000	-0.9453423154832288
chr15	95278000	95279000	-1.0356492730173346
chr15	95279000	95280000	0.5786686633496707
chr15	95280000	95281000	-0.06594322803429867
chr15	95281000	95282000	-1.3916363143430994
chr15	95282000	95283000	-0.06121009908584974
chr15	95283000	95284000	-0.002040987591519288
chr15	95284000	95285000	0.2282966230305994
chr15	95285000	95286000	-0.5303395789797828
chr15	95286000	95287000	1.084626243595687
chr15	95287000	95288000	2.9678411988164743
chr15	95288000	95289000	-0.47382121537022936
chr15	95289000	95290000	1.6672096482767782
chr15	95291000	95292000	0.5109196347595115
chr15	95292000	95293000	0.9434838166183106
chr15	95293000	95294000	-0.05440613988107024
chr15	95294000	95295000	0.6594847609666311
chr15	95295000	95296000	1.4884438103512918
chr15	95296000	95297000	0.3621151115446664
chr15	95297000	95298000	-0.717334081516347
chr15	95301000	95302000	-0.5488095150182526
chr15	95302000	95303000	0.1628643742930822
chr15	95303000	95304000	1.1423998390626418
chr15	95304000	95305000	-0.23813376144659787
chr15	95305000	95306000	-0.27610501914203656
chr15	95306000	95307000	-0.37568112698486983
chr15	95307000	95308000	-0.8767986279703521
chr15	95308000	95309000	-0.8246430136497408
chr15	95310000	95311000	-1.0915857815978245
chr15	95312000	95313000	0.7816241743639759
chr15	95313000	95314000	0.24411631166587328
chr15	95314000	95315000	-1.1422143989769487
chr15	95315000	95316000	1.138307224049905
chr15	95316000	95317000	-0.45484356206325766
chr15	95317000	95318000	0.8727844950951903
chr15	95318000	95319000	1.1822191406024234
chr15	95319000	95320000	-0.4458683844488495
chr15	95320000	95321000	-0.23807859333032233
chr15	95321000	95322000	-0.9158547635148105
chr15	95323000	95324000	0.24847295144824968
chr15	95324000	95325000	1.8621420929468937
chr15	95325000	95326000	2.1848831072216663
chr15	95326000	95327000	2.6377446469631436
chr15	95327000	95328000	-0.9061732146551663
chr15	95328000	95329000	0.20824576615171134
chr15	95333000	95334000	0.32647162401304874
chr15	95335000	95336000	-1.5655034931901728
chr15	95336000	95337000	-2.1849697034675795
chr15	95337000	95338000	-0.20808275093230436
chr15	95338000	95339000	-1.3561789881390822
chr15	95339000	95340000	-0.8758374272635648
chr15	95340000	95341000	-1.3125690636043135
chr15	95342000	95343000	0.0588248657210311
chr15	95343000	95344000	-1.5159629966339596
chr15	95344000	95345000	-2.144601387242737
chr15	95345000	95346000	-0.3164984928087474
chr15	95346000	95347000	-2.0870776180957717
chr15	95347000	95348000	-1.178747087686773
chr15	95348000	95349000	-0.562691568972196
chr15	95349000	95350000	-2.2798700428430263
chr15	95350000	95351000	-0.022690768220820664
chr15	95351000	95352000	-0.664831548435181
chr15	95352000	95353000	1.0221065549408526
chr15	95353000	95354000	1.3619201196492239
chr15	95354000	95355000	-3.565015427287935
chr15	95355000	95356000	-0.5180911633683454
chr15	95356000	95357000	-1.7630704196321356
chr15	95357000	95358000	-1.5517715247207562
chr15	95358000	95359000	-1.8119967337919693
chr15	95359000	95360000	-1.8500306603199628
chr15	95360000	95361000	-2.8706409360057132
chr15	95361000	95362000	-1.0872057071150838
chr15	95362000	95363000	-1.85809964824799
chr15	95363000	95364000	-1.6873784684354325
chr15	95364000	95365000	-1.5664607336450997
chr15	95365000	95366000	-1.9874990461266602
chr15	95366000	95367000	-1.9963124066636853
chr15	95368000	95369000	0.44727247665674336
chr15	95369000	95370000	-0.9196920839767995
chr15	95371000	95372000	-1.4049663029693373
chr15	95372000	95373000	-0.6882375787262707
chr15	95373000	95374000	-0.9221273722463496
chr15	95374000	95375000	-1.0138309838864965
chr15	95375000	95376000	-0.7723460545785689
chr15	95376000	95377000	-0.713575299310313
chr15	95377000	95378000	-1.4677440631475211
chr15	95378000	95379000	-4.737196818325576
chr15	95379000	95380000	-1.2335845398476508
chr15	95380000	95381000	-2.97303953495593
chr15	95381000	95382000	-2.8335636967087994
chr15	95382000	95383000	-2.1341858608735866
chr15	95383000	95384000	-3.0381618289999053
chr15	95384000	95385000	-1.4992660561946582
chr15	95385000	95386000	-0.8656519583441533
chr15	95386000	95387000	-1.9318848797215031
chr15	95387000	95388000	-2.990113018447933
chr15	95388000	95389000	-3.6361408037593357
chr15	95389000	95390000	-1.0240522998368393
chr15	95391000	95392000	-3.0128193615845102
chr15	95392000	95393000	-2.704719156931463
chr15	95393000	95394000	-1.9756433127070507
chr15	95394000	95395000	1.03591326432903
chr15	95395000	95396000	-0.7226761947142742
chr15	95396000	95397000	-1.259716146989328
chr15	95397000	95398000	-2.2694610621827422
chr15	95398000	95399000	-1.630742325840819
chr15	95399000	95400000	-3.0976156272703936
chr15	95400000	95401000	-4.868380820219187
chr15	95401000	95402000	-1.2986444189183066
chr15	95402000	95403000	-2.626558599764946
chr15	95403000	95404000	-0.6838730643248976
chr15	95404000	95405000	-1.5613486310835116
chr15	95405000	95406000	-0.0832261904074922
chr15	95406000	95407000	-2.576260530645765
chr15	95407000	95408000	-2.9431259773397738
chr15	95408000	95409000	-0.32122517152105906
chr15	95409000	95410000	-1.2047660542606669
chr15	95410000	95411000	-0.9207534703660981
chr15	95411000	95412000	-1.1103456341129485
chr15	95412000	95413000	-2.4575720942294725
chr15	95413000	95414000	-2.487660788392519
chr15	95414000	95415000	-3.364235826278229
chr15	95415000	95416000	-0.47780130408641364
chr15	95416000	95417000	-1.7982473438170825
chr15	95417000	95418000	-1.475075486544501
chr15	95418000	95419000	-2.3204008130813807
chr15	95419000	95420000	-1.9347633098107473
chr15	95421000	95422000	-2.890749380144262
chr15	95422000	95423000	-2.5334435837362292
chr15	95423000	95424000	0.29572205789951866
chr15	95424000	95425000	-3.154832876649911
chr15	95428000	95429000	-0.7755480107424251
chr15	95429000	95430000	-2.509918514587625
chr15	95430000	95431000	-0.13654654842179323
chr15	95431000	95432000	-2.164483474308751
chr15	95432000	95433000	-3.05797869572913
chr15	95433000	95434000	-2.241753653637155
chr15	95434000	95435000	-2.534662357642408
chr15	95436000	95437000	-0.3035839232181651
chr15	95437000	95438000	-1.653907045320219
chr15	95438000	95439000	-1.7713058129870112
chr15	95440000	95441000	-2.2650249794838353
chr15	95441000	95442000	-1.032145769159934
chr15	95442000	95443000	-1.6519160881719352
chr15	95443000	95444000	-1.2635700035215236
chr15	95444000	95445000	-2.0134632761717306
chr15	95445000	95446000	-0.9220034708740065
chr15	95446000	95447000	0.8856359714950178
chr15	95447000	95448000	-0.9721482322870809
chr15	95448000	95449000	-1.4570951632280738
chr15	95449000	95450000	-2.764819163269559
chr15	95450000	95451000	-1.750209703256662
chr15	95451000	95452000	-2.0239900933676864
chr15	95452000	95453000	0.18043371948876485
chr15	95454000	95455000	-1.354005394463743
chr15	95455000	95456000	-0.9285722249568618
chr15	95456000	95457000	-2.3402431176962484
chr15	95457000	95458000	0.8042646265555932
chr15	95458000	95459000	-0.41704675947351044
chr15	95459000	95460000	0.03228326878454724
chr15	95461000	95462000	-1.001306731776569
chr15	95463000	95464000	-1.0720674227880154
chr15	95464000	95465000	-1.9826897431084025
chr15	95466000	95467000	-0.879644052846121
chr15	95467000	95468000	-1.7773622730561636
chr15	95468000	95469000	-0.9801473228091697
chr15	95470000	95471000	-2.1179687195193484
chr15	95471000	95472000	-1.285970626930071
chr15	95472000	95473000	-1.2389176974134448
chr15	95473000	95474000	0.37615360700074923
chr15	95474000	95475000	-1.918509442585762
chr15	95475000	95476000	-2.276847233258352
chr15	95476000	95477000	-1.4709483838313027
chr15	95477000	95478000	-0.6597822781672952
chr15	95478000	95479000	-1.7473385803643076
chr15	95479000	95480000	-2.805324171384419
chr15	95480000	95481000	-0.2837646659910786
chr15	95481000	95482000	-0.6126021057176612
chr15	95482000	95483000	-0.6674531570851759
chr15	95483000	95484000	-3.0885919898726004
chr15	95484000	95485000	-0.7079957055235985
chr15	95485000	95486000	-2.89377020049371
chr15	95486000	95487000	-0.7154730681877318
chr15	95487000	95488000	-2.5222729158513912
chr15	95488000	95489000	-1.920267317307113
chr15	95489000	95490000	0.5378183636644959
chr15	95491000	95492000	-0.3679236806235183
chr15	95492000	95493000	-4.356463600354296
chr15	95493000	95494000	-0.8350302047278975
chr15	95494000	95495000	-0.6111877908133792
chr15	95495000	95496000	-0.811225616953516
chr15	95496000	95497000	-2.2073275687773535
chr15	95497000	95498000	-1.6564669458093078
chr15	95499000	95500000	-1.8589171795441939
chr15	95500000	95501000	-1.3047947903491113
chr15	95501000	95502000	-0.3132740454445018
chr15	95502000	95503000	-2.3386380460816927
chr15	95503000	95504000	-0.18962877905164455
chr15	95504000	95505000	-0.21107911406920127
chr15	95505000	95506000	-2.1124038044941886
chr15	95506000	95507000	-1.301537716709981
chr15	95507000	95508000	-0.8240812256719907
chr15	95508000	95509000	-0.7356377010280907
chr15	95509000	95510000	-0.645676869955129
chr15	95510000	95511000	-0.368518413878786
chr15	95511000	95512000	0.4525321518648861
chr15	95512000	95513000	0.1876706258728045
chr15	95513000	95514000	0.04213706126744554
chr15	95514000	95515000	0.5467494196607896
chr15	95515000	95516000	0.13796193041766353
chr15	95516000	95517000	-2.90550996945212
chr15	95517000	95518000	-3.8577490766473024
chr15	95518000	95519000	-1.841343923009779
chr15	95519000	95520000	-0.5283726678948796
chr15	95520000	95521000	-1.4485031616452322
chr15	95521000	95522000	-0.07084176208892295
chr15	95522000	95523000	-0.5411427571812886
chr15	95524000	95525000	-2.381752027672187
chr15	95525000	95526000	-0.4161511612169577
chr15	95526000	95527000	-3.396196926048357
chr15	95527000	95528000	-1.7354270448331965
chr15	95528000	95529000	-2.7594927944813086
chr15	95529000	95530000	-3.1923584075978932
chr15	95530000	95531000	-1.3537768018747542
chr15	95531000	95532000	-1.5356924838458281
chr15	95532000	95533000	-0.15956098900715476
chr15	95533000	95534000	-1.8452547390073284
chr15	95534000	95535000	-1.3661877860465195
chr15	95535000	95536000	-1.555877984651341
chr15	95536000	95537000	-1.2749196508046057
chr15	95537000	95538000	-1.0727758437299117
chr15	95538000	95539000	-1.3986375909585023
chr15	95539000	95540000	-1.4403863166980715
chr15	95540000	95541000	0.7336719712834128
chr15	95541000	95542000	-1.6092934587058723
chr15	95542000	95543000	0.1577160333521445
chr15	95543000	95544000	0.4130038500302515
chr15	95544000	95545000	-1.0880025938180187
chr15	95545000	95546000	-2.144326960839411
chr15	95546000	95547000	-1.6438100658676826
chr15	95548000	95549000	-0.937641789502357
chr15	95549000	95550000	-0.43003534563506796
chr15	95550000	95551000	0.7447180914011613
chr15	95551000	95552000	-1.193042658476617
chr15	95555000	95556000	-0.11975461694678823
chr15	95556000	95557000	-1.4902436762573155
chr15	95557000	95558000	-1.5225774678362676
chr15	95558000	95559000	-0.1075323130428844
chr15	95559000	95560000	0.06454142410929899
chr15	95560000	95561000	0.7153306433880333
chr15	95561000	95562000	0.08481772887395722
chr15	95562000	95563000	-0.12874980202776382
chr15	95563000	95564000	-0.6115272806161938
chr15	95564000	95565000	-0.44084025841225044
chr15	95565000	95566000	-0.7001149817011013
chr15	95566000	95567000	-2.5944010089309804
chr15	95567000	95568000	-0.7770935191318745
chr15	95568000	95569000	-1.984026723281625
chr15	95569000	95570000	-1.0499128005619678
chr15	95570000	95571000	1.0795665183122556
chr15	95571000	95572000	-0.984877622853771
chr15	95572000	95573000	-1.1990103327204265
chr15	95573000	95574000	-1.5038391773725703
chr15	95574000	95575000	0.8321768029140149
chr15	95575000	95576000	-1.6688207098046768
chr15	95576000	95577000	-1.963155764601468
chr15	95577000	95578000	-0.7841949541560128
chr15	95578000	95579000	-0.5852044598039693
chr15	95579000	95580000	-1.4980296129538173
chr15	95580000	95581000	0.7823442738810477
chr15	95581000	95582000	0.36548258000058076
chr15	95582000	95583000	-1.422698533908397
chr15	95583000	95584000	-1.0223471954983465
chr15	95585000	95586000	-2.666037557898723
chr15	95586000	95587000	-0.5688553988030063
chr15	95587000	95588000	-0.4420285287146801
chr15	95589000	95590000	-1.4466531834653977
chr15	95590000	95591000	-0.06985875527215481
chr15	95591000	95592000	-1.217782702392273
chr15	95592000	95593000	-0.5352712397574484
chr15	95593000	95594000	-0.19388439571723526
chr15	95594000	95595000	0.3107072464839237
chr15	95595000	95596000	-1.2187754948475211
chr15	95597000	95598000	1.3099635793917785
chr15	95598000	95599000	-0.16489897117554408
chr15	95599000	95600000	-0.740431176212763
chr15	95600000	95601000	-1.383559995471054
chr15	95601000	95602000	0.054262518078132295
chr15	95602000	95603000	0.48532583629083553
chr15	95603000	95604000	-1.3743331214476653
chr15	95604000	95605000	-1.8269182319902098
chr15	95605000	95606000	-0.5278427350618461
chr15	95606000	95607000	-1.824111108938339
chr15	95607000	95608000	0.2472704031168436
chr15	95608000	95609000	-0.34805803515497286
chr15	95609000	95610000	-0.9037946059946569
chr15	95610000	95611000	-2.0397543131118256
chr15	95612000	95613000	-1.4781003428837935
chr15	95613000	95614000	-1.4168545701769935
chr15	95614000	95615000	0.6647040796998644
chr15	95615000	95616000	-0.21674265895883393
chr15	95616000	95617000	-0.7096554810799741
chr15	95617000	95618000	-1.017330709548059
chr15	95618000	95619000	-0.970552499857013
chr15	95619000	95620000	-2.67368436344147
chr15	95621000	95622000	-0.4403484832030357
chr15	95622000	95623000	-0.3034001711356157
chr15	95623000	95624000	-0.6873676847007895
chr15	95624000	95625000	1.3332282516112446
chr15	95625000	95626000	-1.0120468589977825
chr15	95626000	95627000	-0.49710361394146274
chr15	95627000	95628000	-1.0787494686979995
chr15	95628000	95629000	-0.6798834225757556
chr15	95629000	95630000	1.2111468771252343
chr15	95630000	95631000	-0.2754947232637896
chr15	95631000	95632000	-1.3773168675881837
chr15	95632000	95633000	-0.7080878154814804
chr15	95634000	95635000	-0.35375749896128006
chr15	95638000	95639000	-6.549110397454561
chr15	95639000	95640000	-0.19731487667993997
chr15	95640000	95641000	-0.17618237976517145
chr15	95641000	95642000	0.7777078420284539
chr15	95642000	95643000	-0.47279332217838205
chr15	95644000	95645000	0.5262035673623527
chr15	95645000	95646000	-2.554618242668726
chr15	95646000	95647000	-0.5340443624181944
chr15	95649000	95650000	-0.9575484419204449
chr15	95654000	95655000	-2.0077316180683744
chr15	95655000	95656000	0.11330615342710619
chr15	95656000	95657000	0.06951585014004345
chr15	95657000	95658000	-1.9829434996322808
chr15	95658000	95659000	-1.077039976645618
chr15	95659000	95660000	0.5187590573932174
chr15	95660000	95661000	0.005062082621618116
chr15	95661000	95662000	-1.0017928754249474
chr15	95662000	95663000	-0.3535589045994741
chr15	95663000	95664000	-0.7634993569241842
chr15	95664000	95665000	0.5346508172043912
chr15	95665000	95666000	-1.7074085249394582
chr15	95666000	95667000	-0.3915947137294713
chr15	95668000	95669000	2.121465785752409
chr15	95669000	95670000	-1.0100358052297551
chr15	95670000	95671000	0.25883304780642086
chr15	95671000	95672000	0.013388079081640749
chr15	95672000	95673000	0.6860651545758737
chr15	95673000	95674000	-0.8947002257750536
chr15	95674000	95675000	-1.8919340698497855
chr15	95675000	95676000	-0.7911926760372545
chr15	95676000	95677000	-2.0017772209719915
chr15	95678000	95679000	0.8608127230039189
chr15	95679000	95680000	-0.44268905086365823
chr15	95680000	95681000	-0.58260761736727
chr15	95682000	95683000	0.44240886613031777
chr15	95683000	95684000	-0.329827004124528
chr15	95684000	95685000	1.3074355120600805
chr15	95685000	95686000	0.10859650553070514
chr15	95687000	95688000	0.26389776335685183
chr15	95688000	95689000	-0.8151880800586142
chr15	95689000	95690000	-1.7488017684561794
chr15	95690000	95691000	-0.5546430038537569
chr15	95691000	95692000	-0.40708883324454037
chr15	95692000	95693000	-1.4970301809117228
chr15	95693000	95694000	-0.9656617714189923
chr15	95694000	95695000	-1.5691116993866718
chr15	95695000	95696000	-0.6785115435468194
chr15	95696000	95697000	-1.0267569449345413
chr15	95697000	95698000	-0.9338518091290349
chr15	95698000	95699000	0.25737708186838015
chr15	95699000	95700000	-1.279749373516531
chr15	95700000	95701000	0.39326909168316565
chr15	95701000	95702000	-3.148139276909029
chr15	95702000	95703000	-3.375859945215327
chr15	95703000	95704000	-2.891618676556124
chr15	95704000	95705000	-0.41135608272488083
chr15	95705000	95706000	0.26299568621084507
chr15	95706000	95707000	0.160172749755808
chr15	95707000	95708000	-1.2835143269231937
chr15	95708000	95709000	-0.6059196692044889
chr15	95709000	95710000	0.6419935397070958
chr15	95710000	95711000	-0.6999038618473363
chr15	95711000	95712000	-1.0543453943750158
chr15	95712000	95713000	0.04735391407691412
chr15	95713000	95714000	-1.0591444843993214
chr15	95714000	95715000	0.7392579684849397
chr15	95715000	95716000	0.44993686307949887
chr15	95717000	95718000	0.9697254114707143
chr15	95718000	95719000	0.7484160284084307
chr15	95719000	95720000	-0.014185742351798253
chr15	95720000	95721000	0.9393146281706068
chr15	95721000	95722000	0.6628288960900877
chr15	95722000	95723000	-2.121282944625387
chr15	95723000	95724000	-1.3129808047834814
chr15	95724000	95725000	-0.652617237883909
chr15	95726000	95727000	-4.0995422220756685
chr15	95727000	95728000	-0.21745975812292934
chr15	95728000	95729000	-0.7690048572171895
chr15	95730000	95731000	-1.5405652523560935
chr15	95731000	95732000	0.3919814345500016
chr15	95732000	95733000	1.6893645831174655
chr15	95733000	95734000	-0.9515814609642722
chr15	95734000	95735000	0.09888208746806525
chr15	95735000	95736000	-1.338690856288611
chr15	95736000	95737000	-0.7476232864084024
chr15	95737000	95738000	-0.020786797572231924
chr15	95738000	95739000	0.2817196423796261
chr15	95739000	95740000	-1.9673471997469265
chr15	95740000	95741000	0.4055634421414609
chr15	95741000	95742000	0.9528575046975122
chr15	95742000	95743000	-0.21141250950129947
chr15	95743000	95744000	-2.4077622037529016
chr15	95744000	95745000	-0.8977568996023013
chr15	95745000	95746000	-0.8335344301583195
chr15	95746000	95747000	0.6246572910697764
chr15	95747000	95748000	-0.3474857949654541
chr15	95748000	95749000	-1.1372989197170509
chr15	95750000	95751000	-0.8379528465228555
chr15	95751000	95752000	0.43783397921891415
chr15	95752000	95753000	-2.470105231844548
chr15	95754000	95755000	-1.436110597926509
chr15	95755000	95756000	-0.9624848744869823
chr15	95756000	95757000	-2.0681085662348884
chr15	95757000	95758000	-0.4603336766179144
chr15	95758000	95759000	-0.6379150036444728
chr15	95759000	95760000	0.3654227437032663
chr15	95760000	95761000	-1.0031887264685897
chr15	95761000	95762000	-0.44590224743712653
chr15	95762000	95763000	0.528818165456949
chr15	95763000	95764000	-1.756622701151703
chr15	95764000	95765000	-1.9419906231661859
chr15	95765000	95766000	-0.4698580518641335
chr15	95766000	95767000	-0.4153725937774665
chr15	95768000	95769000	0.0821742519224594
chr15	95769000	95770000	-1.3763526937837784
chr15	95771000	95772000	-1.5424162965880903
chr15	95772000	95773000	-1.1580004064462561
chr15	95773000	95774000	-0.34087613024809865
chr15	95774000	95775000	-1.5594950392822546
chr15	95776000	95777000	-2.4235690701065993
chr15	95777000	95778000	-0.21427970955045222
chr15	95779000	95780000	-0.7350645157957538
chr15	95780000	95781000	-0.7962860152508094
chr15	95781000	95782000	-1.0529537229211616
chr15	95782000	95783000	-1.4057850693481881
chr15	95783000	95784000	-1.8917303059837118
chr15	95784000	95785000	-1.9018864212882425
chr15	95785000	95786000	-0.21424777049024415
chr15	95786000	95787000	-0.7767723556840713
chr15	95787000	95788000	-1.998407458591907
chr15	95788000	95789000	-1.1546539208246915
chr15	95789000	95790000	-1.8240736951137357
chr15	95790000	95791000	1.1875916853075354
chr15	95792000	95793000	-1.7737538986907557
chr15	95793000	95794000	-1.7668819680406944
chr15	95794000	95795000	-1.129785080244957
chr15	95795000	95796000	-0.2963659784527514
chr15	95797000	95798000	-1.1560872720733997
chr15	95799000	95800000	0.19215981003247343
chr15	95800000	95801000	-0.8756298987631063
chr15	95801000	95802000	-0.9710116441765598
chr15	95802000	95803000	0.1264025777750253
chr15	95804000	95805000	-1.4600908488169
chr15	95805000	95806000	-2.8542276762576564
chr15	95806000	95807000	-0.21389421625536081
chr15	95807000	95808000	-0.03812194602394902
chr15	95808000	95809000	-0.5488494942544132
chr15	95809000	95810000	0.2765379307611731
chr15	95810000	95811000	0.9462975775311785
chr15	95811000	95812000	-1.3642448843236683
chr15	95813000	95814000	0.9911294195822817
chr15	95814000	95815000	0.14982892195939668
chr15	95815000	95816000	0.24710107118748148
chr15	95816000	95817000	0.3692666744703404
chr15	95817000	95818000	-2.2137558146814027
chr15	95818000	95819000	0.3475719235997038
chr15	95819000	95820000	-0.625934104708446
chr15	95820000	95821000	0.44966227751808746
chr15	95821000	95822000	-1.2144682786659116
chr15	95822000	95823000	-1.4396296228424772
chr15	95823000	95824000	0.22222238029200803
chr15	95824000	95825000	-1.0110035056911562
chr15	95825000	95826000	0.8586164465187236
chr15	95826000	95827000	-0.26656343910667696
chr15	95827000	95828000	-2.088220052974976
chr15	95829000	95830000	-1.0590167814065274
chr15	95830000	95831000	-0.06413524404607814
chr15	95831000	95832000	-1.1521186285477314
chr15	95832000	95833000	-0.9251204268741149
chr15	95833000	95834000	1.3119547283695956
chr15	95834000	95835000	-1.6964926328900733
chr15	95835000	95836000	-0.6348451200345604
chr15	95836000	95837000	-1.3427236475558226
chr15	95837000	95838000	-2.2960271097715843
chr15	95838000	95839000	0.269129094395405
chr15	95839000	95840000	0.0849552569141617
chr15	95840000	95841000	-2.7734327598260684
chr15	95841000	95842000	0.803866018963676
chr15	95842000	95843000	-0.8045335808300385
chr15	95843000	95844000	0.2603318339687667
chr15	95844000	95845000	0.8326438392567218
chr15	95845000	95846000	-0.8737335605923928
chr15	95846000	95847000	0.0900918361178524
chr15	95848000	95849000	-0.23993583921711611
chr15	95849000	95850000	-0.21749092319060576
chr15	95850000	95851000	-0.8516541429453058
chr15	95851000	95852000	0.9090730996990131
chr15	95852000	95853000	-1.820093558409074
chr15	95853000	95854000	-0.021085235574852174
chr15	95854000	95855000	-1.3201821361938522
chr15	95855000	95856000	-0.5133340404300245
chr15	95856000	95857000	-2.523220121089563
chr15	95857000	95858000	0.08343486934800039
chr15	95858000	95859000	-0.6221736176846675
chr15	95859000	95860000	2.3740464413971303
chr15	95860000	95861000	1.202746735530694
chr15	95861000	95862000	-1.0089349749193184
chr15	95862000	95863000	0.6668797844958854
chr15	95863000	95864000	-0.4483572523340367
chr15	95865000	95866000	-2.2586947642866684
chr15	95866000	95867000	-0.4338008813835862
chr15	95867000	95868000	-0.7175173996243976
chr15	95868000	95869000	0.4335416631730122
chr15	95869000	95870000	0.19781412156713338
chr15	95870000	95871000	0.9657991037725393
chr15	95871000	95872000	0.480054910452595
chr15	95872000	95873000	-1.2694422362550315
chr15	95873000	95874000	-1.252224806869664
chr15	95874000	95875000	-1.7085797368990605
chr15	95875000	95876000	-1.0365990737702153
chr15	95878000	95879000	-2.0427809296019728
chr15	95879000	95880000	0.9741248081579575
chr15	95880000	95881000	-1.882829026519729
chr15	95881000	95882000	1.2199391469237788
chr15	95882000	95883000	-0.3089571120883863
chr15	95883000	95884000	-0.03967114973252742
chr15	95885000	95886000	0.6644406337709333
chr15	95887000	95888000	-0.40256625320092837
chr15	95888000	95889000	0.5230254926759346
chr15	95889000	95890000	1.0628472189236
chr15	95890000	95891000	0.5882263730132948
chr15	95893000	95894000	0.8307100893621495
chr15	95894000	95895000	0.6739700752593224
chr15	95895000	95896000	0.8759656793209397
chr15	95896000	95897000	0.5089578962075233
chr15	95897000	95898000	-1.1017791616243537
chr15	95898000	95899000	-0.7121109953096203
chr15	95899000	95900000	-0.5280462417694001
chr15	95900000	95901000	-0.5472840432382746
chr15	95901000	95902000	-0.33488169014660774
chr15	95902000	95903000	0.6722077643283453
chr15	95903000	95904000	-0.18332831264330013
chr15	95905000	95906000	-0.5168114372186794
chr15	95907000	95908000	-0.34617958831159895
chr15	95908000	95909000	-1.6406950902261566
chr15	95909000	95910000	0.14052290567861878
chr15	95910000	95911000	-0.38309077273667835
chr15	95911000	95912000	0.11307071428801874
chr15	95912000	95913000	0.3504358241878991
chr15	95913000	95914000	0.4583110951358953
chr15	95914000	95915000	-1.969407583447788
chr15	95915000	95916000	-0.8793343352609928
chr15	95916000	95917000	-1.4691062527961598
chr15	95917000	95918000	-3.0872283409814183
chr15	95918000	95919000	-2.1747976342837547
chr15	95919000	95920000	-2.9488107936247077
chr15	95920000	95921000	-0.05961833483694712
chr15	95921000	95922000	-1.4128327791309574
chr15	95922000	95923000	0.08932468744344715
chr15	95926000	95927000	-0.4538732377687659
chr15	95927000	95928000	-0.33528559470847913
chr15	95928000	95929000	0.04836527155783888
chr15	95929000	95930000	0.6659179832044978
chr15	95930000	95931000	-0.6700366568177539
chr15	95931000	95932000	-0.05981859499235295
chr15	95932000	95933000	0.2324685783805985
chr15	95933000	95934000	-0.6378193594647251
chr15	95934000	95935000	0.8336065501903516
chr15	95935000	95936000	-0.8786394918627918
chr15	95936000	95937000	-0.13218344589800068
chr15	95937000	95938000	-1.8436947222665865
chr15	95938000	95939000	-0.70675659023193
chr15	95939000	95940000	1.0655632444321292
chr15	95940000	95941000	0.4253219597484482
chr15	95941000	95942000	-1.4949745500088527
chr15	95942000	95943000	0.22455764201314865
chr15	95943000	95944000	0.16879112719514333
chr15	95944000	95945000	-1.497072398571467
chr15	95945000	95946000	0.7201737568353016
chr15	95946000	95947000	-1.4555832394019563
chr15	95947000	95948000	-1.052162451091046
chr15	95948000	95949000	0.22845742768793706
chr15	95949000	95950000	-1.283728879288916
chr15	95950000	95951000	1.4076540955471757
chr15	95951000	95952000	-2.0230195496827617
chr15	95952000	95953000	-2.4483040315709643
chr15	95953000	95954000	-1.2948442391582087
chr15	95955000	95956000	-0.4605824477991289
chr15	95956000	95957000	-0.20010123180122877
chr15	95957000	95958000	-0.1760921467388472
chr15	95958000	95959000	-0.5141330933616726
chr15	95959000	95960000	-0.6949119547046395
chr15	95960000	95961000	-2.9116021388778743
chr15	95961000	95962000	-0.46346320123166
chr15	95962000	95963000	-2.046274241391045
chr15	95963000	95964000	-1.9929150453201327
chr15	95964000	95965000	0.9575051170270777
chr15	95966000	95967000	-1.287371249343903
chr15	95967000	95968000	-1.1380082602157564
chr15	95968000	95969000	-1.0496311079305376
chr15	95969000	95970000	-2.871087342745952
chr15	95970000	95971000	0.5856079485730549
chr15	95972000	95973000	-0.2965306771917686
chr15	95973000	95974000	-1.9235925155835154
chr15	95975000	95976000	-0.2249897642247012
chr15	95976000	95977000	1.0440785608019558
chr15	95977000	95978000	0.7175914231819602
chr15	95978000	95979000	-1.84902240272975
chr15	95979000	95980000	0.378364697636716
chr15	95980000	95981000	1.8689975927307911
chr15	95981000	95982000	0.30890475416822205
chr15	95982000	95983000	-0.5358222469568694
chr15	95983000	95984000	0.003979222113878485
chr15	95984000	95985000	-1.581449104910103
chr15	95985000	95986000	0.7947188642549821
chr15	95986000	95987000	-0.7985762502367862
chr15	95987000	95988000	0.4591671434081837
chr15	95988000	95989000	0.5387011827265749
chr15	95989000	95990000	0.2618265056011113
chr15	95990000	95991000	-0.18966887756814516
chr15	95991000	95992000	0.6812869906051336
chr15	95992000	95993000	-0.3438915851688386
chr15	95994000	95995000	2.111781003234538
chr15	95995000	95996000	0.9668294404289407
chr15	95997000	95998000	-1.4461151183598102
chr15	95998000	95999000	-0.7045279540462575
chr15	95999000	96000000	-0.40580529705870927
chr15	96000000	96001000	0.21911518711770486
chr15	96001000	96002000	-1.3624701141111477
chr15	96002000	96003000	-0.5233773090568403
chr15	96003000	96004000	0.3810851377604556
chr15	96004000	96005000	-1.0617281022389027
chr15	96005000	96006000	1.1671311216787565
chr15	96006000	96007000	0.09464062630072882
chr15	96007000	96008000	-0.18774392326565603
chr15	96008000	96009000	-0.17745740597675205
chr15	96009000	96010000	-0.2078887264629221
chr15	96015000	96016000	-0.7503739913180949
chr15	96016000	96017000	-0.9468181596452111
chr15	96017000	96018000	-0.2693279881217319
chr15	96018000	96019000	-0.3605454160469378
chr15	96019000	96020000	-0.9167370142374477
chr15	96021000	96022000	0.7921038296301229
chr15	96023000	96024000	-2.063962713252067
chr15	96024000	96025000	-0.04751936253874508
chr15	96025000	96026000	0.44575496197885744
chr15	96026000	96027000	1.1740431775410616
chr15	96027000	96028000	0.1351939012045773
chr15	96029000	96030000	1.5377692801655896
chr15	96030000	96031000	0.8628800566594665
chr15	96031000	96032000	0.040954688491821406
chr15	96032000	96033000	-0.7463178284867762
chr15	96033000	96034000	-0.6066283615804113
chr15	96034000	96035000	1.7490300478344898
chr15	96035000	96036000	-1.177691378675921
chr15	96036000	96037000	0.5487370406970565
chr15	96037000	96038000	0.8626548718236878
chr15	96038000	96039000	1.0608227264762153
chr15	96039000	96040000	1.666051999582317
chr15	96040000	96041000	0.5514399702529671
chr15	96041000	96042000	-1.1067878776768363
chr15	96042000	96043000	-1.7611729788045192
chr15	96043000	96044000	0.32763298745716485
chr15	96044000	96045000	0.08100689250350125
chr15	96045000	96046000	-0.11652226925796541
chr15	96046000	96047000	1.0622419451797727
chr15	96047000	96048000	1.0080125976416345
chr15	96048000	96049000	-0.31771021582871045
chr15	96049000	96050000	1.2113508598000817
chr15	96050000	96051000	0.38306699161811125
chr15	96051000	96052000	1.1247880001758788
chr15	96052000	96053000	2.6714702487477777
chr15	96053000	96054000	1.3255197540202477
chr15	96054000	96055000	0.9430506187251514
chr15	96055000	96056000	1.208007588663686
chr15	96056000	96057000	-0.9161016253805324
chr15	96057000	96058000	0.0023414769789927817
chr15	96058000	96059000	-1.1125320141213288
chr15	96059000	96060000	0.09037376115700892
chr15	96060000	96061000	-0.6077295188474394
chr15	96062000	96063000	-0.008465422296153519
chr15	96063000	96064000	0.28430030288704206
chr15	96064000	96065000	0.2594603588604396
chr15	96065000	96066000	-0.962509647067992
chr15	96066000	96067000	-1.0434373794966543
chr15	96067000	96068000	0.7843257422108459
chr15	96068000	96069000	0.20900160999982062
chr15	96069000	96070000	0.21697616632306263
chr15	96070000	96071000	-0.5340596479964962
chr15	96071000	96072000	-1.0305920334927825
chr15	96072000	96073000	-0.9574939296199161
chr15	96073000	96074000	-1.0761294946078106
chr15	96074000	96075000	-1.6592384560316094
chr15	96075000	96076000	-0.7069207498954307
chr15	96076000	96077000	1.9048928354588912
chr15	96078000	96079000	0.19642590535706556
chr15	96079000	96080000	-0.5987479222036307
chr15	96080000	96081000	0.8221464547274465
chr15	96081000	96082000	-2.603047089113067
chr15	96082000	96083000	-0.24347163741511219
chr15	96083000	96084000	0.6743765515703755
chr15	96084000	96085000	-1.8573649196951827
chr15	96085000	96086000	0.22207449030267148
chr15	96086000	96087000	0.5648533698908823
chr15	96087000	96088000	-0.5939137732935043
chr15	96088000	96089000	0.5398277585538769
chr15	96089000	96090000	0.9606685528678727
chr15	96090000	96091000	0.047274395581101025
chr15	96091000	96092000	-0.45648536448137744
chr15	96092000	96093000	1.1873375553027052
chr15	96093000	96094000	-0.9386169435878498
chr15	96094000	96095000	0.592434204754003
chr15	96095000	96096000	2.5920312981966283
chr15	96096000	96097000	1.6572633298627533
chr15	96097000	96098000	0.5608273227394909
chr15	96098000	96099000	0.12672911931656108
chr15	96100000	96101000	-0.24776256087460316
chr15	96101000	96102000	-0.7670418682516469
chr15	96105000	96106000	0.8200795036407345
chr15	96106000	96107000	0.07406078299973234
chr15	96107000	96108000	0.2401302258239266
chr15	96108000	96109000	1.5561949864121585
chr15	96109000	96110000	0.9415472377341922
chr15	96110000	96111000	0.2881004375754953
chr15	96111000	96112000	0.06439396273322953
chr15	96114000	96115000	-2.28257763265071
chr15	96115000	96116000	0.12707888146922008
chr15	96117000	96118000	-0.5643919693348487
chr15	96120000	96121000	-0.33222066063527905
chr15	96122000	96123000	1.1235910337723953
chr15	96124000	96125000	1.4010508929128673
chr15	96126000	96127000	1.3012978653159466
chr15	96129000	96130000	1.4689573544214396
chr15	96130000	96131000	1.596277281728088
chr15	96131000	96132000	-0.4424089293286941
chr15	96132000	96133000	-1.3714836545657665
chr15	96133000	96134000	-1.9859995010696323
chr15	96134000	96135000	-6.201759152826323
chr15	96135000	96136000	-9.405152074282705
chr15	96137000	96138000	0.14942797296631186
chr15	96139000	96140000	-1.3590677810281073
chr15	96140000	96141000	-0.4206643735570657
chr15	96141000	96142000	1.1078065758841389
chr15	96142000	96143000	1.217842518733877
chr15	96143000	96144000	2.0796320640669133
chr15	96144000	96145000	1.8947459558675015
chr15	96145000	96146000	0.9419566932716514
chr15	96146000	96147000	2.3341099776750105
chr15	96148000	96149000	0.3208437061578535
chr15	96150000	96151000	0.14953192066361665
chr15	96151000	96152000	0.7682454797878977
chr15	96154000	96155000	0.6157542069659369
chr15	96155000	96156000	1.1474418497583374
chr15	96156000	96157000	1.425596678819433
chr15	96157000	96158000	1.21616579310956
chr15	96161000	96162000	2.3067084827826907
chr15	96162000	96163000	1.9392522934032348
chr15	96163000	96164000	1.4703086240333014
chr15	96164000	96165000	1.9462452085936306
chr15	96165000	96166000	1.4870576741252823
chr15	96167000	96168000	2.3513752948472764
chr15	96169000	96170000	1.209040729878308
chr15	96171000	96172000	2.592886839279421
chr15	96172000	96173000	0.20894055631822625
chr15	96173000	96174000	1.712029712265385
chr15	96174000	96175000	2.2422688756553
chr15	96175000	96176000	0.5298365540821626
chr15	96176000	96177000	0.41797785905106233
chr15	96177000	96178000	1.3597244073266583
chr15	96178000	96179000	1.6243090037121521
chr15	96180000	96181000	1.3502976503861766
chr15	96181000	96182000	0.7998165253279451
chr15	96182000	96183000	2.427815270542035
chr15	96184000	96185000	2.977545511690259
chr15	96185000	96186000	-0.43323845875339695
chr15	96186000	96187000	2.256907725512571
chr15	96187000	96188000	2.100451760771109
chr15	96188000	96189000	2.2898123504302212
chr15	96190000	96191000	1.562161614495197
chr15	96191000	96192000	-0.34743255365017095
chr15	96193000	96194000	0.3842816219319187
chr15	96197000	96198000	-0.10805759583239684
chr15	96198000	96199000	0.24537873165358426
chr15	96199000	96200000	-0.06859862765411001
chr15	96200000	96201000	0.1788489596211314
chr15	96201000	96202000	1.7855575059179707
chr15	96202000	96203000	2.773720279785744
chr15	96203000	96204000	0.49918333974938883
chr15	96204000	96205000	1.523066817324685
chr15	96205000	96206000	-1.1587619441899208
chr15	96207000	96208000	-0.41424527547663387
chr15	96208000	96209000	2.015743132522751
chr15	96209000	96210000	0.9219856396283004
chr15	96210000	96211000	-0.6373980118817718
chr15	96211000	96212000	0.5352073546832228
chr15	96212000	96213000	1.316185804427094
chr15	96213000	96214000	1.9303586163288489
chr15	96214000	96215000	1.033392388602309
chr15	96217000	96218000	1.0320653054814435
chr15	96218000	96219000	1.697709921869783
chr15	96220000	96221000	1.7156552579148303
chr15	96221000	96222000	1.3499891736870413
chr15	96222000	96223000	2.7020557185233103
chr15	96223000	96224000	1.1567062342269692
chr15	96224000	96225000	1.526165306679358
chr15	96225000	96226000	0.7398135969244095
chr15	96226000	96227000	0.9259448036072314
chr15	96228000	96229000	3.0654154858511067
chr15	96229000	96230000	-0.8752619781440394
chr15	96233000	96234000	2.59556739056671
chr15	96238000	96239000	1.8072386898231465
chr15	96239000	96240000	0.4236357899916596
chr15	96240000	96241000	0.14102888227541754
chr15	96241000	96242000	1.4578325132558092
chr15	96243000	96244000	1.2221919910377468
chr15	96244000	96245000	1.258925481189094
chr15	96245000	96246000	1.5751132599832085
chr15	96246000	96247000	1.3924805529207216
chr15	96247000	96248000	1.51465073917818
chr15	96248000	96249000	-0.12099435697817783
chr15	96249000	96250000	1.1770018081182942
chr15	96250000	96251000	2.5868931686011316
chr15	96251000	96252000	1.2442879169347294
chr15	96254000	96255000	-0.06021583967000159
chr15	96255000	96256000	1.6271642450496007
chr15	96256000	96257000	2.4491339163294437
chr15	96257000	96258000	1.9538873666530694
chr15	96258000	96259000	0.5528193813316883
chr15	96259000	96260000	0.967798810738492
chr15	96260000	96261000	1.806013077955169
chr15	96262000	96263000	0.7538150009237976
chr15	96263000	96264000	2.322342546221053
chr15	96264000	96265000	1.697682712659362
chr15	96265000	96266000	1.7980430745322296
chr15	96266000	96267000	2.0779992975547077
chr15	96267000	96268000	1.1422315253260389
chr15	96269000	96270000	1.4259832083955486
chr15	96270000	96271000	-0.20519642616186315
chr15	96271000	96272000	1.4491069739550761
chr15	96273000	96274000	0.8739834495788801
chr15	96274000	96275000	2.7314373893249067
chr15	96275000	96276000	1.930436622692555
chr15	96276000	96277000	1.2545062933539872
chr15	96277000	96278000	1.9229274756603356
chr15	96279000	96280000	1.0803699784760898
chr15	96281000	96282000	1.8159474893437257
chr15	96282000	96283000	0.6827681015398983
chr15	96284000	96285000	1.7301109317262344
chr15	96285000	96286000	2.6717317330796457
chr15	96286000	96287000	1.7098370993003618
chr15	96287000	96288000	0.36508770308208494
chr15	96288000	96289000	1.717005324498141
chr15	96290000	96291000	0.3809178119436895
chr15	96292000	96293000	-0.2435916405747563
chr15	96294000	96295000	0.7059540307329324
chr15	96295000	96296000	1.36084685843233
chr15	96296000	96297000	0.7410362609268298
chr15	96297000	96298000	0.4364116317098868
chr15	96298000	96299000	3.1052079906290175
chr15	96299000	96300000	-0.041465350593400487
chr15	96300000	96301000	1.0605644245278663
chr15	96301000	96302000	2.255694854877224
chr15	96302000	96303000	-0.5000877921759529
chr15	96303000	96304000	1.9461469868988157
chr15	96304000	96305000	1.9919255144128374
chr15	96306000	96307000	0.4121286361695755
chr15	96307000	96308000	2.4845716328985707
chr15	96308000	96309000	1.9976552382388537
chr15	96309000	96310000	0.575570998611512
chr15	96310000	96311000	1.4750270707825635
chr15	96311000	96312000	1.5954785355796148
chr15	96313000	96314000	1.802537272356802
chr15	96314000	96315000	2.21023601357488
chr15	96315000	96316000	1.2324396491627991
chr15	96316000	96317000	2.1837850730753714
chr15	96317000	96318000	-0.33882123070257353
chr15	96318000	96319000	1.7150759295669609
chr15	96321000	96322000	2.7666290126586914
chr15	96324000	96325000	1.0899047554968104
chr15	96325000	96326000	2.581535071002837
chr15	96326000	96327000	5.549646709372736
chr15	96327000	96328000	2.424758555167448
chr15	96329000	96330000	2.213069208426511
chr15	96330000	96331000	2.4363237354478855
chr15	96331000	96332000	2.079937739176481
chr15	96333000	96334000	2.5150544505369496
chr15	96335000	96336000	1.8656425077022964
chr15	96336000	96337000	0.9241803294611285
chr15	96338000	96339000	2.912144322020341
chr15	96339000	96340000	-1.442849240123049
chr15	96341000	96342000	1.1218088803578647
chr15	96342000	96343000	1.1865924571028206
chr15	96343000	96344000	1.7101188442136217
chr15	96344000	96345000	4.545808680523794
chr15	96345000	96346000	4.422484836240519
chr15	96346000	96347000	1.1966915775959948
chr15	96348000	96349000	0.8023338762515974
chr15	96349000	96350000	1.0026170714808753
chr15	96350000	96351000	0.3007964140560659
chr15	96351000	96352000	3.4374077286731795
chr15	96355000	96356000	2.709082231261587
chr15	96360000	96361000	1.0933277466446616
chr15	96361000	96362000	1.3751186608981438
chr15	96363000	96364000	0.6518749729049166
chr15	96364000	96365000	0.7784808625785549
chr15	96368000	96369000	1.3870383403276967
chr15	96371000	96372000	2.0876701591830593
chr15	96372000	96373000	1.8712089370078968
chr15	96373000	96374000	0.3954786087120801
chr15	96374000	96375000	-0.8168722747015811
chr15	96375000	96376000	0.028326693678984577
chr15	96376000	96377000	1.589402793059448
chr15	96379000	96380000	-0.014652536656060441
chr15	96382000	96383000	0.75628459031741
chr15	96383000	96384000	0.04225759708500261
chr15	96385000	96386000	-0.3069168684903697
chr15	96386000	96387000	0.7767916686870476
chr15	96387000	96388000	-0.22981589055168597
chr15	96388000	96389000	0.09413554883917419
chr15	96389000	96390000	-2.1566448508310323
chr15	96390000	96391000	0.28170278551725264
chr15	96391000	96392000	0.6029756617204971
chr15	96392000	96393000	-0.07342043652081584
chr15	96395000	96396000	2.950121682885922
chr15	96398000	96399000	-0.20297704307457862
chr15	96399000	96400000	1.7290670929860852
chr15	96400000	96401000	0.12184230679753377
chr15	96401000	96402000	-0.29300504326963855
chr15	96402000	96403000	-0.8162290349526604
chr15	96403000	96404000	-1.1494811008291688
chr15	96404000	96405000	0.3612084721641844
chr15	96406000	96407000	0.24233084214653233
chr15	96407000	96408000	-0.870792344498989
chr15	96408000	96409000	0.15015156478807
chr15	96410000	96411000	0.8736430990151627
chr15	96411000	96412000	1.2526744170035724
chr15	96413000	96414000	1.7721001470231428
chr15	96414000	96415000	3.736338518774552
chr15	96415000	96416000	0.3961937842453996
chr15	96416000	96417000	3.414435431998711
chr15	96417000	96418000	-0.38597074162323497
chr15	96418000	96419000	0.8816674076292742
chr15	96420000	96421000	2.2944406617767763
chr15	96421000	96422000	-0.32427381365023333
chr15	96422000	96423000	1.75538233500217
chr15	96423000	96424000	-1.7746094363482519
chr15	96424000	96425000	0.5622185511136346
chr15	96425000	96426000	0.4878345366357206
chr15	96426000	96427000	-1.074310605298994
chr15	96427000	96428000	-0.4898523080640896
chr15	96428000	96429000	-1.1543258124789522
chr15	96429000	96430000	0.146701850727322
chr15	96431000	96432000	2.15665686068632
chr15	96432000	96433000	1.6100508177894077
chr15	96435000	96436000	-0.04261306249467875
chr15	96436000	96437000	0.5459674405286989
chr15	96437000	96438000	1.2377591317112624
chr15	96438000	96439000	-1.295420685261215
chr15	96439000	96440000	-0.0024918291043374576
chr15	96440000	96441000	0.9312949884221402
chr15	96441000	96442000	2.584904368012181
chr15	96442000	96443000	0.7912205210791701
chr15	96443000	96444000	-0.8653012171277878
chr15	96444000	96445000	0.29442246291381524
chr15	96445000	96446000	0.4630920871364577
chr15	96446000	96447000	1.3277803669931114
chr15	96447000	96448000	0.389187711782506
chr15	96449000	96450000	-1.391805215405744
chr15	96453000	96454000	0.010377869627806955
chr15	96454000	96455000	0.3127885068017797
chr15	96457000	96458000	0.1124064639645006
chr15	96458000	96459000	-1.1102041570834513
chr15	96459000	96460000	-0.6283212896112252
chr15	96460000	96461000	-0.9149769100232501
chr15	96461000	96462000	0.006554630509892709
chr15	96462000	96463000	-0.1835741210121549
chr15	96463000	96464000	-0.07609275392336654
chr15	96464000	96465000	-1.1865133938276984
chr15	96465000	96466000	-0.7089076235971605
chr15	96466000	96467000	-0.9100675845290047
chr15	96467000	96468000	0.13510557251846758
chr15	96468000	96469000	-2.377112329422963
chr15	96469000	96470000	0.9291250123233957
chr15	96470000	96471000	0.3065044803751378
chr15	96471000	96472000	0.6015505108377242
chr15	96473000	96474000	-0.5033167488411775
chr15	96474000	96475000	-1.4662567412800918
chr15	96475000	96476000	0.6242230456870865
chr15	96478000	96479000	-0.38730760988518426
chr15	96480000	96481000	-0.4074858407174807
chr15	96481000	96482000	0.6071927616255975
chr15	96482000	96483000	-0.09313557566215562
chr15	96483000	96484000	1.90633553460049
chr15	96484000	96485000	-0.2567354555461957
chr15	96485000	96486000	-0.3292072331765658
chr15	96486000	96487000	-0.2061279590512225
chr15	96487000	96488000	1.2486007861767725
chr15	96488000	96489000	0.11075333075884594
chr15	96489000	96490000	-1.7976154551039834
chr15	96490000	96491000	-0.6597223185326425
chr15	96491000	96492000	-3.0947847210768007
chr15	96492000	96493000	0.8557935165982015
chr15	96493000	96494000	1.846466843645152
chr15	96494000	96495000	2.1259122394589665
chr15	96495000	96496000	2.129475688807391
chr15	96496000	96497000	0.6238992626848696
chr15	96499000	96500000	1.4451610040797847
chr15	96500000	96501000	1.533432345092574
chr15	96501000	96502000	1.3764050118261493
chr15	96502000	96503000	-0.5937313267938082
chr15	96503000	96504000	2.417202208022987
chr15	96504000	96505000	1.9324021561954745
chr15	96506000	96507000	3.1527798547317283
chr15	96508000	96509000	0.4560984274409208
chr15	96509000	96510000	1.7367325806975922
chr15	96510000	96511000	0.5808182228303308
chr15	96511000	96512000	1.4125463688406652
chr15	96512000	96513000	0.20905374920030187
chr15	96513000	96514000	0.39237136102773335
chr15	96514000	96515000	1.9012710835525366
chr15	96515000	96516000	2.5474521825358822
chr15	96517000	96518000	0.14587159694578133
chr15	96519000	96520000	0.04962401221806753
chr15	96521000	96522000	1.0321097984392569
chr15	96522000	96523000	-0.28970087048218796
chr15	96523000	96524000	1.4860444710756209
chr15	96524000	96525000	1.9560184906614393
chr15	96525000	96526000	3.000391929382794
chr15	96526000	96527000	2.214582588885308
chr15	96527000	96528000	3.2323325889085024
chr15	96528000	96529000	1.760062107602926
chr15	96529000	96530000	-0.3459739548266978
chr15	96530000	96531000	1.1619930615204963
chr15	96531000	96532000	-0.026434488112310226
chr15	96532000	96533000	0.4914783817101768
chr15	96533000	96534000	1.2106277759257642
chr15	96534000	96535000	1.4114091994255418
chr15	96535000	96536000	1.4243849805413673
chr15	96537000	96538000	1.2680909100682185
chr15	96538000	96539000	2.7817442108496064
chr15	96539000	96540000	1.740688785494495
chr15	96542000	96543000	2.4562764748136052
chr15	96543000	96544000	0.44896418212124395
chr15	96544000	96545000	1.476024746822687
chr15	96545000	96546000	-0.6401929197122394
chr15	96546000	96547000	-0.38263862824993605
chr15	96547000	96548000	-1.3440155662567754
chr15	96549000	96550000	0.2545833369772003
chr15	96550000	96551000	1.3230815191916958
chr15	96551000	96552000	2.445426957732089
chr15	96552000	96553000	1.3088086966777
chr15	96553000	96554000	0.2448285243334077
chr15	96555000	96556000	1.9875442364852043
chr15	96556000	96557000	0.36338170507706835
chr15	96557000	96558000	-2.2737537177670624
chr15	96558000	96559000	2.319691480130532
chr15	96559000	96560000	1.168487658680241
chr15	96560000	96561000	0.6063860381447155
chr15	96561000	96562000	0.3323191338078665
chr15	96562000	96563000	-0.5409989990486322
chr15	96563000	96564000	0.6829756011336405
chr15	96564000	96565000	2.0396304027577172
chr15	96565000	96566000	0.6968473206935466
chr15	96567000	96568000	0.8970538637316018
chr15	96568000	96569000	1.7451515538605573
chr15	96569000	96570000	0.14445598906106893
chr15	96570000	96571000	2.770038867757703
chr15	96571000	96572000	-0.18312021607842519
chr15	96572000	96573000	2.2183159445376206
chr15	96574000	96575000	1.9145635331039894
chr15	96575000	96576000	2.2751730153522454
chr15	96576000	96577000	0.0496714138226625
chr15	96577000	96578000	-1.076047355926354
chr15	96578000	96579000	1.3021686092353335
chr15	96579000	96580000	1.5963702255325372
chr15	96580000	96581000	0.7889468617351874
chr15	96581000	96582000	1.8096199431409867
chr15	96582000	96583000	1.1366323184448626
chr15	96583000	96584000	1.6209445842702959
chr15	96584000	96585000	1.8327184831102128
chr15	96585000	96586000	2.1404657041577133
chr15	96587000	96588000	2.418463986765161
chr15	96589000	96590000	0.6816149637043555
chr15	96590000	96591000	1.6130173702736226
chr15	96591000	96592000	1.0410935331029179
chr15	96592000	96593000	0.3720870822329678
chr15	96593000	96594000	0.8669861438797621
chr15	96594000	96595000	0.0011639890832725538
chr15	96595000	96596000	0.39322828436841906
chr15	96596000	96597000	-1.1050061041243706
chr15	96597000	96598000	1.2905380883984778
chr15	96598000	96599000	1.7872602153672428
chr15	96599000	96600000	0.9793211751492151
chr15	96600000	96601000	0.15276789420336734
chr15	96601000	96602000	0.5297812715129596
chr15	96602000	96603000	1.8168868097339645
chr15	96603000	96604000	1.1267808632298386
chr15	96604000	96605000	0.9923078225877354
chr15	96605000	96606000	2.7543372308546408
chr15	96606000	96607000	1.5365098074483166
chr15	96608000	96609000	0.2106971310829389
chr15	96611000	96612000	0.5641079679953385
chr15	96612000	96613000	-1.0411523967251257
chr15	96613000	96614000	0.11662963875158061
chr15	96615000	96616000	1.652187839870271
chr15	96616000	96617000	1.3099034937971197
chr15	96617000	96618000	1.114598113093879
chr15	96618000	96619000	2.1327902490928774
chr15	96619000	96620000	-0.25214578443811825
chr15	96620000	96621000	2.0425818612744355
chr15	96621000	96622000	0.981180329266399
chr15	96622000	96623000	2.2346119103659405
chr15	96623000	96624000	0.009312961190178097
chr15	96624000	96625000	0.18026294519034153
chr15	96625000	96626000	1.4559707685471905
chr15	96626000	96627000	0.002424266734639673
chr15	96627000	96628000	2.6273949174815585
chr15	96628000	96629000	-1.1572184625037258
chr15	96629000	96630000	0.6561626348177787
chr15	96630000	96631000	0.07762663448634947
chr15	96631000	96632000	1.5357246366240735
chr15	96632000	96633000	0.08868121489275065
chr15	96635000	96636000	2.2319221077057207
chr15	96636000	96637000	1.6968449705286592
chr15	96637000	96638000	0.5154298758448839
chr15	96638000	96639000	1.622892971195443
chr15	96639000	96640000	0.45734702051609205
chr15	96640000	96641000	-0.35840246380832746
chr15	96641000	96642000	-0.1143082275364821
chr15	96642000	96643000	1.602217747517923
chr15	96643000	96644000	-0.18392498020195847
chr15	96644000	96645000	0.401623207537004
chr15	96645000	96646000	2.978167697420054
chr15	96646000	96647000	0.3935464173234266
chr15	96647000	96648000	-0.21728506531067274
chr15	96648000	96649000	0.6817016829573255
chr15	96649000	96650000	0.9347762543587007
chr15	96650000	96651000	-2.386858979823965
chr15	96651000	96652000	-0.9233536859650315
chr15	96652000	96653000	1.0178174616682025
chr15	96653000	96654000	1.4546379431783525
chr15	96654000	96655000	0.7147676140728296
chr15	96655000	96656000	0.5615174257568754
chr15	96657000	96658000	0.3493919559095583
chr15	96658000	96659000	0.045300317196722555
chr15	96660000	96661000	2.41630550409922
chr15	96661000	96662000	2.272871477143594
chr15	96662000	96663000	0.934687374221181
chr15	96663000	96664000	0.22339219452873632
chr15	96664000	96665000	-0.5529158881472102
chr15	96665000	96666000	-1.0231851870216004
chr15	96666000	96667000	-3.308837895101451
chr15	96667000	96668000	-1.702772998618522
chr15	96669000	96670000	1.7229629109309637
chr15	96670000	96671000	0.3206800758763316
chr15	96671000	96672000	-1.6367612461894854
chr15	96672000	96673000	-0.7196811789757797
chr15	96673000	96674000	0.7731701482531913
chr15	96674000	96675000	1.1301021039648314
chr15	96675000	96676000	0.3084936334623605
chr15	96676000	96677000	0.07167104974953378
chr15	96677000	96678000	0.7806142059200446
chr15	96678000	96679000	1.0470207439108474
chr15	96679000	96680000	0.9394511022986769
chr15	96680000	96681000	0.3038134467107316
chr15	96681000	96682000	1.6902763091669233
chr15	96682000	96683000	1.3107326666724552
chr15	96684000	96685000	0.9281785400138282
chr15	96685000	96686000	0.050246021563648186
chr15	96687000	96688000	-0.23658414128903918
chr15	96688000	96689000	0.8933729782288932
chr15	96689000	96690000	1.853766550323784
chr15	96690000	96691000	0.9930320782445163
chr15	96691000	96692000	-0.2523651141854533
chr15	96693000	96694000	0.741086935946896
chr15	96694000	96695000	0.949406573221191
chr15	96695000	96696000	1.1071537333582555
chr15	96696000	96697000	1.939627014567437
chr15	96697000	96698000	2.3747909144537145
chr15	96698000	96699000	1.0558171551765079
chr15	96699000	96700000	1.4887538204442459
chr15	96700000	96701000	2.2523948524965065
chr15	96701000	96702000	2.140517874120973
chr15	96702000	96703000	2.1922854271242236
chr15	96705000	96706000	0.3992143880089767
chr15	96706000	96707000	-0.26367998379868884
chr15	96707000	96708000	0.19583377584140815
chr15	96709000	96710000	1.079442304863925
chr15	96710000	96711000	0.09912510731258024
chr15	96711000	96712000	2.9245664990373883
chr15	96712000	96713000	0.5552743764038672
chr15	96713000	96714000	-0.18559260863693852
chr15	96714000	96715000	0.7432272602818211
chr15	96715000	96716000	1.9271210196373147
chr15	96716000	96717000	0.9748595968197203
chr15	96717000	96718000	1.1492909802054396
chr15	96720000	96721000	2.5491923376612835
chr15	96721000	96722000	2.5131662817241995
chr15	96722000	96723000	1.386311347698048
chr15	96723000	96724000	0.6523988011801958
chr15	96724000	96725000	2.532954022213075
chr15	96725000	96726000	1.4700559315728874
chr15	96726000	96727000	2.739320533458622
chr15	96727000	96728000	2.1338506681173905
chr15	96728000	96729000	1.9767154453817346
chr15	96729000	96730000	0.6684454781252521
chr15	96730000	96731000	2.0709299504460876
chr15	96731000	96732000	-0.0039678638567365926
chr15	96732000	96733000	1.6063328355174629
chr15	96733000	96734000	0.5805476936667409
chr15	96734000	96735000	0.83262476408476
chr15	96735000	96736000	0.9852661563040385
chr15	96736000	96737000	2.812071913537785
chr15	96739000	96740000	0.9285705472739402
chr15	96740000	96741000	0.8549138229557566
chr15	96741000	96742000	0.708122247466855
chr15	96742000	96743000	2.4142683857978726
chr15	96743000	96744000	1.806311620924869
chr15	96744000	96745000	1.286500524304183
chr15	96745000	96746000	0.1305443710288256
chr15	96746000	96747000	0.8653631178720425
chr15	96747000	96748000	2.1168605704406573
chr15	96748000	96749000	1.75396027263674
chr15	96749000	96750000	1.993706214801573
chr15	96750000	96751000	1.1116266914565311
chr15	96751000	96752000	-0.23858284659542117
chr15	96752000	96753000	1.0321084436177752
chr15	96755000	96756000	-0.1932959784398936
chr15	96757000	96758000	0.3111028589210448
chr15	96758000	96759000	0.6303357410031802
chr15	96761000	96762000	0.16320505297155893
chr15	96762000	96763000	0.19467589197982096
chr15	96766000	96767000	1.0284596968471993
chr15	96767000	96768000	2.40143902585915
chr15	96768000	96769000	1.5854873358759014
chr15	96769000	96770000	1.669297797963304
chr15	96770000	96771000	-1.2985639880351123
chr15	96772000	96773000	1.200477027558583
chr15	96773000	96774000	1.233793881850324
chr15	96774000	96775000	0.3901575609847224
chr15	96776000	96777000	2.1962882189500115
chr15	96777000	96778000	1.2233888377051045
chr15	96778000	96779000	0.02443822370413365
chr15	96779000	96780000	1.2590502821957696
chr15	96780000	96781000	0.6371079485992684
chr15	96781000	96782000	1.189122733660315
chr15	96782000	96783000	1.1160943570255015
chr15	96784000	96785000	2.947481229646083
chr15	96785000	96786000	0.15887979741636707
chr15	96786000	96787000	2.22687183134318
chr15	96787000	96788000	0.5417568595259987
chr15	96788000	96789000	2.0188161867873546
chr15	96789000	96790000	1.054332618624609
chr15	96790000	96791000	-0.2990318926189667
chr15	96792000	96793000	0.20940354592208998
chr15	96793000	96794000	-0.4442886408802587
chr15	96794000	96795000	-0.8956022479547814
chr15	96795000	96796000	1.0611871195681097
chr15	96796000	96797000	1.1137641752346128
chr15	96797000	96798000	-0.16828452413963008
chr15	96798000	96799000	0.1334825660057057
chr15	96800000	96801000	-0.1747964824563455
chr15	96801000	96802000	-1.3025739480726215
chr15	96803000	96804000	-0.25358149456118645
chr15	96804000	96805000	-1.123072861658893
chr15	96805000	96806000	-0.5867816832962287
chr15	96806000	96807000	-1.9530455904544763
chr15	96808000	96809000	0.2006450032581525
chr15	96810000	96811000	-2.591002907480747
chr15	96811000	96812000	1.3852179260935407
chr15	96812000	96813000	-0.1684822544340175
chr15	96813000	96814000	-0.3525489381555152
chr15	96814000	96815000	-1.826937027665423
chr15	96815000	96816000	-0.666160402254911
chr15	96816000	96817000	0.5021963915765283
chr15	96817000	96818000	-0.10252001835681897
chr15	96818000	96819000	0.19114648798262238
chr15	96819000	96820000	-0.9940955971651899
chr15	96820000	96821000	-0.3599178564658046
chr15	96821000	96822000	0.40602345905009724
chr15	96824000	96825000	0.870265863219623
chr15	96826000	96827000	0.1966649844531237
chr15	96827000	96828000	1.4417040863837132
chr15	96828000	96829000	0.2202113273344253
chr15	96829000	96830000	-0.7780503950153402
chr15	96830000	96831000	1.1741636955258485
chr15	96832000	96833000	0.5164275307981792
chr15	96834000	96835000	-0.8377039334460455
chr15	96837000	96838000	0.45774401513068275
chr15	96840000	96841000	0.5075297157644423
chr15	96842000	96843000	0.5135333222643222
chr15	96843000	96844000	-1.2804328370497837
chr15	96844000	96845000	1.7703601255932562
chr15	96845000	96846000	-0.14518492170005295
chr15	96846000	96847000	-0.005537306613879485
chr15	96847000	96848000	1.0464603024387045
chr15	96848000	96849000	0.7163537932497651
chr15	96849000	96850000	-0.21481897481202725
chr15	96851000	96852000	1.5148571973929286
chr15	96852000	96853000	0.9534680561323635
chr15	96854000	96855000	-0.46130877815849464
chr15	96855000	96856000	1.4346165605686474
chr15	96856000	96857000	-0.7195828555580741
chr15	96858000	96859000	1.9666049688985292
chr15	96859000	96860000	1.6883713788094803
chr15	96860000	96861000	0.31374140913546916
chr15	96861000	96862000	2.0207074881441596
chr15	96863000	96864000	1.6465851257816422
chr15	96864000	96865000	-0.06653600168167369
chr15	96867000	96868000	2.6499681306648575
chr15	96868000	96869000	0.970851137631632
chr15	96869000	96870000	-0.22896220535910286
chr15	96870000	96871000	0.7437026243168523
chr15	96871000	96872000	-0.19365409380650747
chr15	96875000	96876000	-0.6066694668973329
chr15	96876000	96877000	2.2494134994626105
chr15	96877000	96878000	-1.5630936104597382
chr15	96878000	96879000	1.17863156567179
chr15	96879000	96880000	-1.5069745120074665
chr15	96880000	96881000	-0.07568199045928772
chr15	96881000	96882000	-0.13222568117707703
chr15	96882000	96883000	-0.4695455714844758
chr15	96883000	96884000	0.9076362777649021
chr15	96884000	96885000	1.224511148546598
chr15	96885000	96886000	0.3953415292535996
chr15	96886000	96887000	0.6473985832665541
chr15	96887000	96888000	-4.108690311771323
chr15	96888000	96889000	2.147735113982945
chr15	96889000	96890000	0.06274167249526215
chr15	96891000	96892000	0.8004412067145447
chr15	96892000	96893000	0.2822525205735403
chr15	96893000	96894000	2.3297767996723837
chr15	96895000	96896000	0.4435489493566316
chr15	96896000	96897000	0.40783209720362384
chr15	96899000	96900000	-2.4568148446236524
chr15	96900000	96901000	1.1527707497491038
chr15	96901000	96902000	-0.9854388423841874
chr15	96903000	96904000	-0.8452675963779197
chr15	96904000	96905000	-0.17941885796508317
chr15	96905000	96906000	-0.5414583863463984
chr15	96906000	96907000	1.3078328456760535
chr15	96907000	96908000	-0.8003942878565755
chr15	96910000	96911000	-0.6942731238951139
chr15	96912000	96913000	1.322181316416522
chr15	96913000	96914000	-1.0718608932140636
chr15	96914000	96915000	-0.7353200320092916
chr15	96915000	96916000	-2.076934811861481
chr15	96916000	96917000	-1.432861310552202
chr15	96917000	96918000	-0.7304811295320656
chr15	96919000	96920000	-3.0571745905739114
chr15	96920000	96921000	-0.4684151319202581
chr15	96923000	96924000	-2.0046121744847136
chr15	96924000	96925000	-1.8951925743782199
chr15	96925000	96926000	-2.4437719742894
chr15	96926000	96927000	0.41670723274476873
chr15	96927000	96928000	-0.5559086656407826
chr15	96928000	96929000	-0.794568297204017
chr15	96929000	96930000	-2.054052421881872
chr15	96930000	96931000	-1.9523550869033763
chr15	96931000	96932000	-0.42101321321020796
chr15	96932000	96933000	-0.30643974313493405
chr15	96933000	96934000	-1.051125073772633
chr15	96934000	96935000	-0.7684622947984353
chr15	96935000	96936000	-1.7950777945673595
chr15	96936000	96937000	-0.8783579367608145
chr15	96937000	96938000	-0.7565700703693066
chr15	96943000	96944000	-1.5103178729295075
chr15	96944000	96945000	-0.2144632111551701
chr15	96945000	96946000	-0.6469550667098949
chr15	96946000	96947000	-0.24963832594371094
chr15	96949000	96950000	-0.7183988002853764
chr15	96950000	96951000	-0.7145771452856021
chr15	96952000	96953000	1.1006154910360473
chr15	96953000	96954000	0.05748847211395295
chr15	96955000	96956000	-2.480637092972099
chr15	96956000	96957000	0.34986618089576327
chr15	96957000	96958000	1.3945171534251855
chr15	96959000	96960000	-0.3089425923998308
chr15	96960000	96961000	0.7281475824661143
chr15	96962000	96963000	-0.017624687901186674
chr15	96964000	96965000	0.024226683294605467
chr15	96965000	96966000	-0.07639907407327697
chr15	96967000	96968000	-0.73505097449699
chr15	96968000	96969000	0.34123799265716886
chr15	96969000	96970000	0.2810774438329719
chr15	96970000	96971000	2.0084991702585144
chr15	96972000	96973000	0.1269685108905122
chr15	96973000	96974000	5.436217703020559
chr15	96974000	96975000	-2.459949881805103
chr15	96977000	96978000	2.054228131521488
chr15	96978000	96979000	0.7586783437574691
chr15	96979000	96980000	0.8276461441305141
chr15	96982000	96983000	1.4083119282598302
chr15	96983000	96984000	2.391681960168657
chr15	96984000	96985000	-0.5031143761533629
chr15	96985000	96986000	0.4801090517069882
chr15	96986000	96987000	2.134299407032774
chr15	96987000	96988000	-1.505365096803166
chr15	96988000	96989000	0.36316642028091095
chr15	96989000	96990000	0.36550449099820875
chr15	96990000	96991000	1.3187842676310761
chr15	96991000	96992000	1.7520950790656642
chr15	96992000	96993000	2.033387572449282
chr15	96993000	96994000	-0.6108703418210307
chr15	96994000	96995000	1.317507515816247
chr15	96995000	96996000	0.3941507646573945
chr15	96997000	96998000	2.7952061860349375
chr15	96998000	96999000	1.0991030403168836
chr15	96999000	97000000	1.1107016687607334
chr15	97001000	97002000	0.765596915072493
chr15	97002000	97003000	0.32864002554162175
chr15	97003000	97004000	-0.18954039090100003
chr15	97004000	97005000	0.4004637177248039
chr15	97005000	97006000	1.0013224187322995
chr15	97007000	97008000	1.0312403439719156
chr15	97008000	97009000	-0.6406122866834126
chr15	97010000	97011000	-0.21108711027829394
chr15	97011000	97012000	-0.23793928981788842
chr15	97012000	97013000	0.604239806947063
chr15	97016000	97017000	1.943720682112246
chr15	97018000	97019000	2.2806431942422023
chr15	97019000	97020000	1.4724085900965642
chr15	97020000	97021000	1.0647587114593158
chr15	97021000	97022000	1.406866138519296
chr15	97022000	97023000	1.9380017849512943
chr15	97025000	97026000	0.6680873019383521
chr15	97026000	97027000	1.125215732185134
chr15	97027000	97028000	-1.3799620089081388
chr15	97030000	97031000	1.8734067703050843
chr15	97031000	97032000	0.32748759022626417
chr15	97032000	97033000	2.113809364543557
chr15	97033000	97034000	-0.35638681278212136
chr15	97034000	97035000	0.4131711318306663
chr15	97036000	97037000	1.5393195181940857
chr15	97037000	97038000	1.2297244690789149
chr15	97038000	97039000	1.1277104081797946
chr15	97040000	97041000	1.7617965729645517
chr15	97041000	97042000	0.8824378177208216
chr15	97043000	97044000	0.036893764708265914
chr15	97045000	97046000	-0.1965383423023975
chr15	97046000	97047000	2.254560460219208
chr15	97048000	97049000	1.3431269556118128
chr15	97049000	97050000	1.6072105259541554
chr15	97050000	97051000	0.8474610601780093
chr15	97051000	97052000	1.3765126902962808
chr15	97054000	97055000	-0.23004921831802055
chr15	97055000	97056000	2.0795769308599117
chr15	97056000	97057000	0.7801285102106252
chr15	97059000	97060000	1.5989916070842396
chr15	97060000	97061000	-0.3121176669785911
chr15	97064000	97065000	2.0693002363389232
chr15	97065000	97066000	0.5685227015087962
chr15	97066000	97067000	0.28741243056180726
chr15	97068000	97069000	1.8558748907686613
chr15	97070000	97071000	2.5174945465465894
chr15	97071000	97072000	2.025814019974745
chr15	97072000	97073000	1.619999707064796
chr15	97074000	97075000	0.5487838405532052
chr15	97075000	97076000	1.4931151356330783
chr15	97076000	97077000	1.1467256095402358
chr15	97078000	97079000	0.10126591068053013
chr15	97079000	97080000	1.7676539126452513
chr15	97080000	97081000	1.9086273638865876
chr15	97081000	97082000	0.33226808265812463
chr15	97082000	97083000	0.47166144396961696
chr15	97083000	97084000	0.14525703000003978
chr15	97084000	97085000	1.7691388388919789
chr15	97085000	97086000	2.5954920420465335
chr15	97086000	97087000	0.3630901334115604
chr15	97087000	97088000	2.125908449989146
chr15	97090000	97091000	2.426690748567839
chr15	97091000	97092000	1.7834349432013812
chr15	97092000	97093000	0.8807594885443204
chr15	97093000	97094000	-0.20933486915365399
chr15	97094000	97095000	1.2050367473021482
chr15	97095000	97096000	1.713216319124123
chr15	97096000	97097000	2.734772230657864
chr15	97097000	97098000	0.8122047091753989
chr15	97098000	97099000	1.340612666205977
chr15	97100000	97101000	0.38093779640513764
chr15	97101000	97102000	1.353781248343378
chr15	97102000	97103000	1.7692902174823448
chr15	97103000	97104000	1.8236129521620577
chr15	97104000	97105000	0.9336912376873263
chr15	97105000	97106000	0.9204693250140736
chr15	97106000	97107000	-0.07376156260570818
chr15	97107000	97108000	1.7840209746569617
chr15	97110000	97111000	1.0099111812340131
chr15	97113000	97114000	2.148630689555478
chr15	97115000	97116000	0.9986741106579318
chr15	97116000	97117000	1.3669556020541374
chr15	97117000	97118000	2.347248538708625
chr15	97119000	97120000	0.9838157983437487
chr15	97120000	97121000	1.6920205071692567
chr15	97121000	97122000	2.045589232240312
chr15	97123000	97124000	1.6003599777378235
chr15	97125000	97126000	0.8261288579498315
chr15	97126000	97127000	2.2370825567860826
chr15	97127000	97128000	1.0269110496944924
chr15	97128000	97129000	1.5540306587680488
chr15	97129000	97130000	3.0464408649595147
chr15	97130000	97131000	2.662206616718515
chr15	97131000	97132000	2.0144078270895975
chr15	97132000	97133000	1.2858217676038517
chr15	97133000	97134000	1.717225132401214
chr15	97134000	97135000	2.9177328531289186
chr15	97135000	97136000	2.3107596604886504
chr15	97136000	97137000	2.143301389967727
chr15	97137000	97138000	0.2352121959422056
chr15	97138000	97139000	2.672257058979679
chr15	97139000	97140000	1.2619626111458002
chr15	97140000	97141000	0.29968392665879195
chr15	97142000	97143000	1.425059360318208
chr15	97143000	97144000	2.8761308378084065
chr15	97144000	97145000	2.4627098529107756
chr15	97145000	97146000	1.7526403931629697
chr15	97146000	97147000	3.179965108701306
chr15	97147000	97148000	2.3513469542590606
chr15	97149000	97150000	0.6607001766736541
chr15	97151000	97152000	2.7635386036458187
chr15	97152000	97153000	1.6107435812354844
chr15	97153000	97154000	0.5133544042939447
chr15	97154000	97155000	1.9412437022902271
chr15	97155000	97156000	0.09784190162361522
chr15	97156000	97157000	2.4676672083370574
chr15	97157000	97158000	1.687173077514239
chr15	97158000	97159000	0.6348652356404788
chr15	97159000	97160000	1.4201168651953804
chr15	97160000	97161000	1.4409481406733593
chr15	97161000	97162000	1.9282693393129324
chr15	97162000	97163000	0.9174225298081906
chr15	97163000	97164000	3.0296557789089986
chr15	97164000	97165000	2.243238560070137
chr15	97165000	97166000	1.571248905891409
chr15	97167000	97168000	1.845180329386204
chr15	97168000	97169000	1.106917046929857
chr15	97169000	97170000	2.6253624615412434
chr15	97170000	97171000	-0.3110699935160492
chr15	97171000	97172000	2.2336247554306725
chr15	97172000	97173000	1.3590414271273454
chr15	97173000	97174000	-0.333923514358312
chr15	97174000	97175000	1.974306082060349
chr15	97175000	97176000	0.36216060964656577
chr15	97176000	97177000	2.5485081377037235
chr15	97177000	97178000	1.9786251472372611
chr15	97178000	97179000	-0.23149690731375075
chr15	97179000	97180000	1.28196094539028
chr15	97180000	97181000	1.2368261163448075
chr15	97181000	97182000	2.1260328228722165
chr15	97182000	97183000	1.218221976368339
chr15	97183000	97184000	0.19006623534788425
chr15	97184000	97185000	1.9526144600625792
chr15	97185000	97186000	1.589557206756296
chr15	97187000	97188000	2.4789250423094686
chr15	97188000	97189000	2.780953554502536
chr15	97189000	97190000	-0.2803921660420053
chr15	97191000	97192000	0.7130751531753227
chr15	97192000	97193000	-0.22449901061645827
chr15	97193000	97194000	0.3664500688143313
chr15	97194000	97195000	0.6370685557023632
chr15	97195000	97196000	0.27597450900263404
chr15	97196000	97197000	3.4974344250217184
chr15	97197000	97198000	1.0079659655788107
chr15	97198000	97199000	1.020900289053877
chr15	97201000	97202000	-0.03658207852255824
chr15	97202000	97203000	-0.34578890809407453
chr15	97203000	97204000	1.457594066904872
chr15	97204000	97205000	0.16055819690625706
chr15	97205000	97206000	1.8711676761284113
chr15	97207000	97208000	0.978992840603745
chr15	97208000	97209000	-0.05802886030518049
chr15	97209000	97210000	2.917991916085071
chr15	97210000	97211000	1.041921855650266
chr15	97211000	97212000	1.0518583479438235
chr15	97212000	97213000	1.7047575363339553
chr15	97213000	97214000	3.0685702210028363
chr15	97214000	97215000	1.545004577704023
chr15	97215000	97216000	0.7413978025606457
chr15	97216000	97217000	1.3102219674361775
chr15	97218000	97219000	1.2530075653935846
chr15	97222000	97223000	-1.6818736576980937
chr15	97224000	97225000	-0.43052391599167295
chr15	97225000	97226000	2.392931529597213
chr15	97226000	97227000	2.339044834208932
chr15	97229000	97230000	1.3679072565940733
chr15	97230000	97231000	1.5281120864839772
chr15	97231000	97232000	1.0008812107857736
chr15	97232000	97233000	0.12973156520210022
chr15	97233000	97234000	1.2987087444513838
chr15	97234000	97235000	-1.387332529963482
chr15	97235000	97236000	-2.3822931639329585
chr15	97237000	97238000	2.2175009303007465
chr15	97238000	97239000	0.3591556373027264
chr15	97240000	97241000	-0.9935270988164554
chr15	97241000	97242000	0.001776267102606282
chr15	97242000	97243000	-0.5212925550505615
chr15	97243000	97244000	-1.2168110901563598
chr15	97244000	97245000	-1.1712216673165523
chr15	97246000	97247000	1.02442186862862
chr15	97247000	97248000	-1.0575591986274584
chr15	97248000	97249000	-1.5698935508300222
chr15	97249000	97250000	-2.027086080582606
chr15	97250000	97251000	-2.0134205130754537
chr15	97251000	97252000	-1.461586209350874
chr15	97252000	97253000	0.32903861631691
chr15	97256000	97257000	2.7193527968165423
chr15	97257000	97258000	-1.0678069178864367
chr15	97259000	97260000	0.10383270649177243
chr15	97260000	97261000	-0.9673446818384449
chr15	97261000	97262000	0.38906859247142345
chr15	97263000	97264000	0.13118909787565994
chr15	97272000	97273000	1.2562551976278167
chr15	97273000	97274000	0.6087861430984173
chr15	97274000	97275000	0.6313921705560995
chr15	97275000	97276000	1.7931410203248745
chr15	97277000	97278000	0.06745677425403816
chr15	97281000	97282000	-1.1494582433971263
chr15	97285000	97286000	-0.5574139828332801
chr15	97287000	97288000	-1.6335290293789124
chr15	97288000	97289000	2.0560747385884555
chr15	97289000	97290000	-0.2965994673811978
chr15	97293000	97294000	-2.5967969393206793
chr15	97295000	97296000	-6.383227782702774
chr15	97297000	97298000	-2.9973114716401503
chr15	97298000	97299000	-1.566141889843336
chr15	97299000	97300000	-0.08511073629448494
chr15	97300000	97301000	-0.21649172200444142
chr15	97301000	97302000	0.9385377330846003
chr15	97302000	97303000	0.5653603007551994
chr15	97305000	97306000	-0.7518521386151049
chr15	97306000	97307000	-3.048218844633105
chr15	97307000	97308000	0.7745693673638568
chr15	97308000	97309000	-0.6240724224726909
chr15	97309000	97310000	-0.3396149596794758
chr15	97310000	97311000	-1.0704549491433748
chr15	97311000	97312000	0.18915839938447182
chr15	97312000	97313000	1.569683577243216
chr15	97313000	97314000	0.10001539595934407
chr15	97314000	97315000	0.31252005908477964
chr15	97315000	97316000	-1.1149833445138502
chr15	97316000	97317000	-1.3691961606182226
chr15	97317000	97318000	1.6763778911604377
chr15	97319000	97320000	2.7828394715152704
chr15	97320000	97321000	-0.042850484670352726
chr15	97321000	97322000	-1.011631327329527
chr15	97322000	97323000	0.14423530738275137
chr15	97323000	97324000	0.33931791423038554
chr15	97324000	97325000	-0.3254319960000352
chr15	97325000	97326000	1.2274084830822933
chr15	97326000	97327000	-0.4748741318260191
chr15	97327000	97328000	-0.5722458839426419
chr15	97328000	97329000	1.3622896399118514
chr15	97329000	97330000	-3.687315197331074
chr15	97330000	97331000	1.1973473061074178
chr15	97331000	97332000	1.1181601088872046
chr15	97332000	97333000	-0.34124235340909365
chr15	97333000	97334000	-0.05788322083578157
chr15	97334000	97335000	-0.47113896087296697
chr15	97335000	97336000	0.03686753532080901
chr15	97337000	97338000	0.7767974485967423
chr15	97338000	97339000	-1.0013896540298446
chr15	97339000	97340000	0.8373532549437853
chr15	97340000	97341000	-1.1084770359185976
chr15	97341000	97342000	-0.04803786269734627
chr15	97343000	97344000	1.3206820143541182
chr15	97344000	97345000	1.6183877532694957
chr15	97345000	97346000	0.6804999530166659
chr15	97346000	97347000	-0.06137869062648574
chr15	97347000	97348000	1.3604840415910127
chr15	97348000	97349000	-2.1347352674586553
chr15	97349000	97350000	-0.2701371373954453
chr15	97350000	97351000	0.9803735967389441
chr15	97352000	97353000	1.3577637087915433
chr15	97353000	97354000	-0.5761500257179211
chr15	97354000	97355000	-0.02882751876539564
chr15	97357000	97358000	2.1123842836486793
chr15	97358000	97359000	1.3348867715309842
chr15	97359000	97360000	0.6603105803457009
chr15	97360000	97361000	0.571501566670254
chr15	97361000	97362000	-0.04952631742103823
chr15	97363000	97364000	-4.308641303163022
chr15	97364000	97365000	-7.162195917271625
chr15	97365000	97366000	-3.7087582702185062
chr15	97366000	97367000	-2.3140408402675745
chr15	97367000	97368000	0.21812348952793975
chr15	97369000	97370000	1.138221295915052
chr15	97370000	97371000	0.6541040168551832
chr15	97371000	97372000	-3.327000389462815
chr15	97372000	97373000	-4.829894523832865
chr15	97375000	97376000	-3.9860490834711615
chr15	97378000	97379000	0.08063817145850836
chr15	97379000	97380000	1.2136179420323123
chr15	97381000	97382000	-0.04061078393203539
chr15	97382000	97383000	0.9101488253722986
chr15	97383000	97384000	3.077070305082007
chr15	97384000	97385000	0.613758855325759
chr15	97385000	97386000	1.0791781038541783
chr15	97386000	97387000	0.9296681228434601
chr15	97387000	97388000	1.431505964112675
chr15	97388000	97389000	1.387944533657595
chr15	97390000	97391000	0.024468585073511136
chr15	97393000	97394000	-0.3185758434660877
chr15	97395000	97396000	-3.2048143911150335
chr15	97396000	97397000	1.2347351219973381
chr15	97397000	97398000	-0.3371762362541028
chr15	97398000	97399000	-0.032070934957729974
chr15	97399000	97400000	2.0774453996756392
chr15	97400000	97401000	-1.3163332483507946
chr15	97401000	97402000	1.3032529233004284
chr15	97402000	97403000	-1.0625870339135957
chr15	97403000	97404000	-1.181277986458213
chr15	97404000	97405000	-0.36266891962002645
chr15	97405000	97406000	-0.6273439365917648
chr15	97406000	97407000	2.746089568378503
chr15	97407000	97408000	0.22233492629802756
chr15	97409000	97410000	-0.47536926963230053
chr15	97411000	97412000	0.07929027949603544
chr15	97412000	97413000	-0.46019845619735883
chr15	97414000	97415000	-7.517763449240563
chr15	97417000	97418000	-5.767607066482036
chr15	97419000	97420000	-1.012577000508284
chr15	97420000	97421000	-1.5621933752703483
chr15	97421000	97422000	0.2351332505282787
chr15	97422000	97423000	-1.326011938378046
chr15	97423000	97424000	-1.6355031460357008
chr15	97425000	97426000	-1.174570147877395
chr15	97427000	97428000	0.6871200843023505
chr15	97428000	97429000	1.0373120815326429
chr15	97429000	97430000	0.5551348924363044
chr15	97430000	97431000	-1.5278154296744146
chr15	97431000	97432000	0.5015613606780298
chr15	97432000	97433000	-1.526016399356114
chr15	97433000	97434000	-2.4220514956446686
chr15	97434000	97435000	-5.104152987943167
chr15	97435000	97436000	-8.546026479700426
chr15	97436000	97437000	-7.225795221083166
chr15	97439000	97440000	-4.452755128971553
chr15	97440000	97441000	-1.9438844975874898
chr15	97441000	97442000	2.1119736864417633
chr15	97442000	97443000	1.3356694722685614
chr15	97443000	97444000	-0.8339202459885259
chr15	97445000	97446000	-0.3797835139995779
chr15	97446000	97447000	0.38729676303750066
chr15	97447000	97448000	-0.6041516842091241
chr15	97449000	97450000	0.7034583064450687
chr15	97450000	97451000	2.1364697164138367
chr15	97451000	97452000	0.34069149049545105
chr15	97452000	97453000	2.190861269945148
chr15	97453000	97454000	0.7433636164394665
chr15	97454000	97455000	0.2479942412108162
chr15	97455000	97456000	0.4695801712185701
chr15	97456000	97457000	0.5535900762160935
chr15	97457000	97458000	-0.3797716090269595
chr15	97458000	97459000	-1.8567598270109273
chr15	97459000	97460000	1.0345138152696849
chr15	97461000	97462000	0.6542749633344814
chr15	97462000	97463000	-1.2204025928373174
chr15	97463000	97464000	-2.0656563908488144
chr15	97464000	97465000	-1.1851248424482792
chr15	97466000	97467000	2.135463559175738
chr15	97467000	97468000	-0.7993578911498574
chr15	97468000	97469000	0.9542661084840114
chr15	97469000	97470000	-0.8677585806789831
chr15	97470000	97471000	-0.16998630170007759
chr15	97471000	97472000	1.273719041166629
chr15	97472000	97473000	0.2333217995338051
chr15	97473000	97474000	-0.013513979624207409
chr15	97475000	97476000	0.7704874104094168
chr15	97476000	97477000	-0.26661987318654845
chr15	97477000	97478000	-0.08951160567919948
chr15	97478000	97479000	-0.11457654265047248
chr15	97479000	97480000	-1.6409275647909616
chr15	97480000	97481000	0.9789480289516881
chr15	97481000	97482000	1.1388020692712062
chr15	97482000	97483000	2.5756725053825176
chr15	97484000	97485000	1.0323178968597455
chr15	97485000	97486000	-0.02017802815304731
chr15	97487000	97488000	-1.213137460405282
chr15	97488000	97489000	1.4914681570172044
chr15	97489000	97490000	0.4933980756882675
chr15	97490000	97491000	1.2018102900231489
chr15	97491000	97492000	2.0776317296293527
chr15	97492000	97493000	0.509556494157192
chr15	97493000	97494000	0.25360337342547135
chr15	97494000	97495000	0.9706727323254146
chr15	97495000	97496000	-0.8154525460686398
chr15	97497000	97498000	0.933944689295317
chr15	97498000	97499000	-0.6397205050779068
chr15	97500000	97501000	-0.9912977701334036
chr15	97501000	97502000	-2.919698954911659
chr15	97503000	97504000	-1.5115332477326278
chr15	97504000	97505000	-1.0697106948227122
chr15	97505000	97506000	1.1163900338945376
chr15	97506000	97507000	1.2867981367222467
chr15	97507000	97508000	-0.14980122634832505
chr15	97508000	97509000	-6.10745116314241
chr15	97509000	97510000	0.884999323842163
chr15	97510000	97511000	0.5324012048730361
chr15	97511000	97512000	0.16621117206778152
chr15	97512000	97513000	1.6311430433103649
chr15	97513000	97514000	-0.41969217448176405
chr15	97514000	97515000	-0.9223115874296343
chr15	97515000	97516000	0.6795719371747463
chr15	97516000	97517000	1.0979327773415415
chr15	97517000	97518000	-1.6619488546615497
chr15	97519000	97520000	1.1388728847758953
chr15	97520000	97521000	0.7656467425793925
chr15	97521000	97522000	-0.38484823958320463
chr15	97522000	97523000	1.7812976155123517
chr15	97523000	97524000	2.302526935268033
chr15	97524000	97525000	1.1403195068274146
chr15	97525000	97526000	1.2573019732737731
chr15	97526000	97527000	1.864991581959245
chr15	97527000	97528000	1.9190063910472537
chr15	97528000	97529000	0.4936445488017783
chr15	97529000	97530000	0.32592979494243834
chr15	97530000	97531000	1.2064121990071481
chr15	97531000	97532000	-1.262004993884658
chr15	97532000	97533000	0.8378728473719282
chr15	97533000	97534000	-1.0535511722407676
chr15	97534000	97535000	0.595945126403766
chr15	97535000	97536000	-1.7820083436651737
chr15	97536000	97537000	0.5660121556155449
chr15	97537000	97538000	2.0550720397215128
chr15	97538000	97539000	0.40507325549942447
chr15	97540000	97541000	1.492711977749692
chr15	97541000	97542000	0.6231069989529334
chr15	97542000	97543000	1.912094190107523
chr15	97543000	97544000	-0.021136286136263605
chr15	97544000	97545000	-0.4058082366311045
chr15	97545000	97546000	0.21655377345853322
chr15	97546000	97547000	-1.535978015321167
chr15	97547000	97548000	-0.13497743701229625
chr15	97548000	97549000	0.05406798973113222
chr15	97549000	97550000	-0.7309262893015342
chr15	97550000	97551000	2.80919576246027
chr15	97551000	97552000	0.7566621837061321
chr15	97552000	97553000	0.3424685163723384
chr15	97553000	97554000	1.7705367704555253
chr15	97554000	97555000	-2.3513775937182406
chr15	97555000	97556000	1.5165455708500253
chr15	97556000	97557000	1.0167355441473864
chr15	97557000	97558000	0.33607287537457653
chr15	97558000	97559000	1.9083404502260553
chr15	97559000	97560000	2.736234471485269
chr15	97560000	97561000	1.2719254727589937
chr15	97561000	97562000	-0.469406025923253
chr15	97562000	97563000	0.9316317691837397
chr15	97563000	97564000	0.49243226899461967
chr15	97564000	97565000	0.7935506332072081
chr15	97565000	97566000	-1.712488779222563
chr15	97566000	97567000	0.5943705084587592
chr15	97567000	97568000	1.309994208601052
chr15	97568000	97569000	1.5975487508975286
chr15	97569000	97570000	1.3196926962491708
chr15	97570000	97571000	0.25030451823710387
chr15	97571000	97572000	0.6717236233543954
chr15	97573000	97574000	2.6332002880724614
chr15	97574000	97575000	-0.014401330929531659
chr15	97576000	97577000	0.790575600596836
chr15	97577000	97578000	1.007738898891263
chr15	97578000	97579000	1.3416620671548627
chr15	97580000	97581000	1.9344361938182655
chr15	97581000	97582000	-0.3804987027409348
chr15	97584000	97585000	2.261748699376077
chr15	97585000	97586000	2.49228460268045
chr15	97586000	97587000	1.0975948155616548
chr15	97587000	97588000	0.2566868731863854
chr15	97588000	97589000	0.21621558765295829
chr15	97589000	97590000	0.4135976690605521
chr15	97590000	97591000	0.9080990358353509
chr15	97591000	97592000	1.668623458218866
chr15	97592000	97593000	3.264601014875337
chr15	97593000	97594000	0.19863629642022396
chr15	97594000	97595000	1.168522917880287
chr15	97595000	97596000	-0.07691083088769837
chr15	97597000	97598000	0.32387643269410643
chr15	97598000	97599000	1.3962835162160536
chr15	97599000	97600000	2.2151714643128857
chr15	97600000	97601000	0.08069361620567753
chr15	97601000	97602000	0.9753472806786853
chr15	97602000	97603000	2.6108759302899838
chr15	97603000	97604000	1.9589140769159696
chr15	97605000	97606000	1.3171859113869657
chr15	97606000	97607000	0.9930111121592513
chr15	97607000	97608000	0.8869331758497004
chr15	97608000	97609000	2.8859801006498715
chr15	97609000	97610000	4.648243582886931
chr15	97610000	97611000	4.8467176538429
chr15	97611000	97612000	6.689478624162497
chr15	97613000	97614000	4.099409578912066
chr15	97614000	97615000	3.391340066724981
chr15	97615000	97616000	5.37348689601675
chr15	97616000	97617000	3.6094131962550153
chr15	97617000	97618000	5.604072700550809
chr15	97618000	97619000	3.736240023749134
chr15	97619000	97620000	2.835862141805898
chr15	97620000	97621000	1.965683089155991
chr15	97621000	97622000	2.6007275881075005
chr15	97622000	97623000	2.0051651214241146
chr15	97623000	97624000	4.1036378567629415
chr15	97624000	97625000	1.8363471279397832
chr15	97625000	97626000	3.7509207672718223
chr15	97626000	97627000	2.327013805675863
chr15	97627000	97628000	2.8103535419524195
chr15	97628000	97629000	4.194659963837346
chr15	97629000	97630000	-1.5779041939740204
chr15	97630000	97631000	3.4570502860913765
chr15	97631000	97632000	4.324856622741353
chr15	97632000	97633000	2.5871829934938426
chr15	97633000	97634000	3.922384848368545
chr15	97634000	97635000	4.619630803780558
chr15	97635000	97636000	3.297190109347265
chr15	97636000	97637000	2.264037595834116
chr15	97637000	97638000	2.9407071861321947
chr15	97638000	97639000	2.1362636226211325
chr15	97639000	97640000	2.359399781640054
chr15	97640000	97641000	3.736302789310751
chr15	97642000	97643000	2.3492853566968397
chr15	97643000	97644000	3.211713900196833
chr15	97644000	97645000	2.3753153549035524
chr15	97645000	97646000	3.3965000700621353
chr15	97646000	97647000	1.2233020005526483
chr15	97647000	97648000	1.4146064623389079
chr15	97648000	97649000	5.361184520185331
chr15	97649000	97650000	3.4080727491470455
chr15	97650000	97651000	4.155253568624853
chr15	97651000	97652000	3.1535359967846657
chr15	97652000	97653000	4.771180388300543
chr15	97653000	97654000	4.313876406849885
chr15	97654000	97655000	2.784117679565829
chr15	97655000	97656000	2.350529392504531
chr15	97656000	97657000	3.36883545636277
chr15	97657000	97658000	5.416478949483079
chr15	97658000	97659000	3.86821975904092
chr15	97659000	97660000	0.19306162250384223
chr15	97660000	97661000	3.196501301241559
chr15	97661000	97662000	1.7231666425113394
chr15	97662000	97663000	2.4400660595897348
chr15	97663000	97664000	-0.20398617495311647
chr15	97664000	97665000	2.35149004504628
chr15	97665000	97666000	3.441704079832066
chr15	97666000	97667000	5.7349834304158005
chr15	97667000	97668000	3.631574578140441
chr15	97668000	97669000	3.1112509819371446
chr15	97669000	97670000	4.44650549088973
chr15	97672000	97673000	5.850988171670644
chr15	97673000	97674000	3.8483214908171406
chr15	97674000	97675000	2.5988692967469924
chr15	97675000	97676000	1.8969061271397978
chr15	97678000	97679000	5.2944852791215675
chr15	97679000	97680000	3.6219851367472984
chr15	97680000	97681000	4.66948672604666
chr15	97681000	97682000	4.287913246994389
chr15	97684000	97685000	3.9700838446473847
chr15	97685000	97686000	4.227147913532009
chr15	97686000	97687000	3.2994857532741246
chr15	97687000	97688000	4.379509803373688
chr15	97688000	97689000	4.359674572744719
chr15	97689000	97690000	4.940905557838626
chr15	97690000	97691000	4.788436518194604
chr15	97691000	97692000	3.4272638770751342
chr15	97692000	97693000	3.4883226848354645
chr15	97693000	97694000	2.7167302809813165
chr15	97694000	97695000	1.3882474628818646
chr15	97695000	97696000	3.006445000668206
chr15	97696000	97697000	3.028203333401245
chr15	97697000	97698000	4.0354790333662045
chr15	97698000	97699000	3.256312007421096
chr15	97699000	97700000	4.951749360295719
chr15	97700000	97701000	2.0247132244889943
chr15	97701000	97702000	2.573959089538277
chr15	97702000	97703000	3.038229346267409
chr15	97703000	97704000	2.8578129390662133
chr15	97704000	97705000	3.62945954317366
chr15	97705000	97706000	2.2696462092753373
chr15	97706000	97707000	2.958151307552534
chr15	97707000	97708000	3.553090888052175
chr15	97708000	97709000	2.884496646343276
chr15	97709000	97710000	3.7232058193033963
chr15	97710000	97711000	2.8764792595272453
chr15	97711000	97712000	2.9733752157718305
chr15	97712000	97713000	2.3652376044392804
chr15	97713000	97714000	3.202406218328178
chr15	97714000	97715000	4.464409191671865
chr15	97715000	97716000	3.6413282954078174
chr15	97716000	97717000	3.4953562277243724
chr15	97717000	97718000	2.439139912525868
chr15	97718000	97719000	4.389015905081001
chr15	97719000	97720000	3.266897303446621
chr15	97720000	97721000	1.6771088918489554
chr15	97721000	97722000	2.1826423805597606
chr15	97722000	97723000	1.2909520082741037
chr15	97723000	97724000	1.7616748235559818
chr15	97725000	97726000	0.8912208472098048
chr15	97726000	97727000	4.432296085790799
chr15	97727000	97728000	4.758664606163941
chr15	97728000	97729000	3.6625166417612594
chr15	97729000	97730000	4.582302559181445
chr15	97730000	97731000	3.802729573755591
chr15	97731000	97732000	3.4274722748983364
chr15	97732000	97733000	3.285128781203061
chr15	97733000	97734000	4.605320737640496
chr15	97734000	97735000	3.5172585732886237
chr15	97736000	97737000	4.126569563930056
chr15	97737000	97738000	2.6029648815793944
chr15	97738000	97739000	2.9674161129461187
chr15	97739000	97740000	4.618945040979121
chr15	97740000	97741000	4.406949640967293
chr15	97741000	97742000	4.094344155354451
chr15	97742000	97743000	1.9495861877795575
chr15	97743000	97744000	1.313051883375712
chr15	97744000	97745000	3.1293700702029605
chr15	97745000	97746000	3.924455673873799
chr15	97746000	97747000	3.841806231110093
chr15	97747000	97748000	4.773594424740474
chr15	97748000	97749000	5.521529456726767
chr15	97749000	97750000	4.564020630575016
chr15	97750000	97751000	3.014458115100581
chr15	97751000	97752000	3.538371052795762
chr15	97754000	97755000	4.475816594486847
chr15	97756000	97757000	3.707602346915416
chr15	97757000	97758000	4.49838278924938
chr15	97759000	97760000	1.6453083233026327
chr15	97760000	97761000	2.440977792037006
chr15	97761000	97762000	3.27959864718936
chr15	97762000	97763000	4.945947728386198
chr15	97763000	97764000	4.202745458287894
chr15	97764000	97765000	1.8217663833136102
chr15	97765000	97766000	3.4554954513303455
chr15	97767000	97768000	2.117269674815442
chr15	97768000	97769000	3.8807172271564525
chr15	97769000	97770000	2.586038432419316
chr15	97770000	97771000	2.3120339765805213
chr15	97771000	97772000	3.4771837410483215
chr15	97772000	97773000	3.9159763062769684
chr15	97774000	97775000	1.3703728200823033
chr15	97775000	97776000	3.008613965942372
chr15	97776000	97777000	2.5766920450868804
chr15	97779000	97780000	2.381715356525335
chr15	97780000	97781000	2.7648721476105442
chr15	97781000	97782000	3.8358304748775587
chr15	97784000	97785000	4.152937112536185
chr15	97785000	97786000	2.8223983475300405
chr15	97786000	97787000	3.8534132850044296
chr15	97787000	97788000	3.273123561728124
chr15	97788000	97789000	3.2848888580785016
chr15	97789000	97790000	2.256975452002188
chr15	97790000	97791000	4.9847140663790555
chr15	97791000	97792000	3.597691244058749
chr15	97792000	97793000	5.548072576044998
chr15	97793000	97794000	3.234272521660807
chr15	97794000	97795000	2.8341791509334175
chr15	97796000	97797000	3.8820108535450495
chr15	97797000	97798000	5.287701577533281
chr15	97799000	97800000	3.688951070978322
chr15	97800000	97801000	2.9301206320050506
chr15	97801000	97802000	4.575648169084316
chr15	97802000	97803000	2.326608511609196
chr15	97804000	97805000	2.052961989193891
chr15	97805000	97806000	2.1734352764280187
chr15	97806000	97807000	2.852953185794818
chr15	97807000	97808000	2.946626235583537
chr15	97809000	97810000	3.8622410325813585
chr15	97810000	97811000	2.5809568823600246
chr15	97811000	97812000	1.639434629129947
chr15	97816000	97817000	3.319335567428975
chr15	97817000	97818000	1.7015388767054793
chr15	97818000	97819000	1.7391081730953568
chr15	97819000	97820000	2.1924240493523954
chr15	97820000	97821000	4.965994478980858
chr15	97821000	97822000	1.7728147977118591
chr15	97822000	97823000	1.1314014284797307
chr15	97825000	97826000	2.666157808107018
chr15	97826000	97827000	5.096686526343162
chr15	97828000	97829000	1.5330195979779762
chr15	97830000	97831000	2.7828646286195555
chr15	97831000	97832000	2.292554793619503
chr15	97832000	97833000	3.3001144942052147
chr15	97833000	97834000	4.0697087892518535
chr15	97834000	97835000	3.1137794834802075
chr15	97835000	97836000	4.298469188730561
chr15	97836000	97837000	2.5647819724105005
chr15	97837000	97838000	4.2585607129645515
chr15	97838000	97839000	4.2596137355489745
chr15	97839000	97840000	1.7895485878782553
chr15	97840000	97841000	3.437331011585442
chr15	97841000	97842000	3.5625521456807303
chr15	97842000	97843000	2.449174972513874
chr15	97843000	97844000	2.7369527625485603
chr15	97844000	97845000	2.677583278080616
chr15	97845000	97846000	3.729667040367261
chr15	97846000	97847000	4.39199600389675
chr15	97847000	97848000	4.297178373470793
chr15	97848000	97849000	4.02635100060846
chr15	97851000	97852000	4.829535696499623
chr15	97852000	97853000	3.1224072278777637
chr15	97853000	97854000	4.403435166304111
chr15	97854000	97855000	4.845044733664571
chr15	97855000	97856000	4.482201585794976
chr15	97856000	97857000	4.838529054609479
chr15	97857000	97858000	4.097921179270664
chr15	97858000	97859000	3.235927240187118
chr15	97859000	97860000	4.970090135445593
chr15	97860000	97861000	4.280336726342
chr15	97861000	97862000	1.2899232019662081
chr15	97862000	97863000	3.3984034517703563
chr15	97865000	97866000	3.5998220559400305
chr15	97866000	97867000	3.0815729222050874
chr15	97867000	97868000	3.924826275474704
chr15	97868000	97869000	2.3568272322263626
chr15	97869000	97870000	4.112857530619946
chr15	97870000	97871000	3.4459430866354026
chr15	97872000	97873000	2.0947621086362123
chr15	97873000	97874000	2.509981914102115
chr15	97874000	97875000	4.367106243738249
chr15	97876000	97877000	-7.948993183433327
chr15	97878000	97879000	3.470605238933138
chr15	97879000	97880000	3.4789592624727197
chr15	97882000	97883000	4.9134586549880055
chr15	97883000	97884000	2.0972450401344656
chr15	97884000	97885000	1.9455834092562005
chr15	97885000	97886000	3.8932775196002045
chr15	97886000	97887000	2.129490331294591
chr15	97887000	97888000	4.061817925165762
chr15	97888000	97889000	4.735428997627868
chr15	97889000	97890000	1.3341151337707873
chr15	97890000	97891000	2.8456958885095154
chr15	97892000	97893000	3.2903097470476426
chr15	97893000	97894000	3.345656731497044
chr15	97894000	97895000	3.213357553519596
chr15	97895000	97896000	1.1635966804077165
chr15	97896000	97897000	3.468300520579904
chr15	97899000	97900000	4.058901950399257
chr15	97900000	97901000	3.652727874857122
chr15	97901000	97902000	1.65982457069275
chr15	97903000	97904000	3.692189951973463
chr15	97904000	97905000	4.384609187280629
chr15	97905000	97906000	3.805615519636769
chr15	97906000	97907000	4.080016555897963
chr15	97907000	97908000	3.264768496887369
chr15	97908000	97909000	3.5241809572020237
chr15	97909000	97910000	3.7168932854925347
chr15	97911000	97912000	3.8072506273224485
chr15	97913000	97914000	2.5786027044507343
chr15	97914000	97915000	4.5376341973669385
chr15	97915000	97916000	4.073702094588533
chr15	97916000	97917000	2.295752966675547
chr15	97917000	97918000	2.435922142073729
chr15	97919000	97920000	5.740744652081772
chr15	97920000	97921000	2.586697057648819
chr15	97921000	97922000	1.7846592252501516
chr15	97922000	97923000	1.173479553744008
chr15	97923000	97924000	1.7483442429137102
chr15	97924000	97925000	2.887936014515928
chr15	97925000	97926000	2.0640814301999284
chr15	97926000	97927000	4.344891654298931
chr15	97928000	97929000	4.084751774735624
chr15	97929000	97930000	1.0779126643921337
chr15	97930000	97931000	3.9755632061364925
chr15	97932000	97933000	1.4530343727536004
chr15	97933000	97934000	3.273417612259493
chr15	97935000	97936000	1.5496103104218897
chr15	97936000	97937000	2.8753797821689804
chr15	97937000	97938000	3.0285565253976277
chr15	97938000	97939000	2.273343005873572
chr15	97939000	97940000	1.7208861428352102
chr15	97940000	97941000	2.9124104365370718
chr15	97941000	97942000	2.852658128073234
chr15	97942000	97943000	4.297377119265122
chr15	97943000	97944000	1.8649602926727882
chr15	97944000	97945000	3.757764040123809
chr15	97945000	97946000	3.6404728869186216
chr15	97947000	97948000	0.13213255211652725
chr15	97948000	97949000	3.6715554230346323
chr15	97949000	97950000	2.90608387885266
chr15	97950000	97951000	4.567873733931989
chr15	97952000	97953000	5.362806536607539
chr15	97953000	97954000	3.572180369050005
chr15	97954000	97955000	2.469596721956932
chr15	97955000	97956000	5.911846825319234
chr15	97956000	97957000	4.896120779855325
chr15	97961000	97962000	2.176368569232816
chr15	97962000	97963000	2.5507530530729823
chr15	97963000	97964000	1.529765488883323
chr15	97964000	97965000	3.4299970256436034
chr15	97965000	97966000	5.127015282254947
chr15	97966000	97967000	4.653900723072491
chr15	97967000	97968000	4.96988941315335
chr15	97968000	97969000	5.385619330262537
chr15	97970000	97971000	4.230791658716986
chr15	97971000	97972000	1.8994600554965777
chr15	97972000	97973000	5.336535036775468
chr15	97973000	97974000	2.2621076227502805
chr15	97974000	97975000	2.7263108811946917
chr15	97975000	97976000	2.133291254094375
chr15	97976000	97977000	3.919117824135788
chr15	97977000	97978000	2.5071838274566116
chr15	97978000	97979000	2.989354606879941
chr15	97980000	97981000	3.503264424551391
chr15	97982000	97983000	1.7260067463832924
chr15	97983000	97984000	3.977705680043828
chr15	97985000	97986000	1.6686687905311253
chr15	97986000	97987000	2.354742318588123
chr15	97987000	97988000	2.297004673946984
chr15	97988000	97989000	3.0341455458828546
chr15	97989000	97990000	1.9271321505503318
chr15	97990000	97991000	2.4370160498975126
chr15	97992000	97993000	2.664215776460737
chr15	97993000	97994000	2.5090472661055583
chr15	97995000	97996000	1.794089464290441
chr15	97996000	97997000	3.0969490907880917
chr15	97997000	97998000	1.8336513857772374
chr15	97998000	97999000	2.3746105862636453
chr15	97999000	98000000	2.9207218933461387
chr15	98003000	98004000	0.8276392081275821
chr15	98004000	98005000	2.8926038564923355
chr15	98005000	98006000	4.015656777330146
chr15	98006000	98007000	2.5342543283242547
chr15	98011000	98012000	2.8540881680870407
chr15	98012000	98013000	1.4003858091871313
chr15	98014000	98015000	2.5741870359820975
chr15	98016000	98017000	1.902220768228024
chr15	98017000	98018000	3.800065840447246
chr15	98018000	98019000	3.725098142121006
chr15	98020000	98021000	2.893304159879238
chr15	98021000	98022000	3.059752552025783
chr15	98022000	98023000	2.559889928713376
chr15	98023000	98024000	3.751775469607646
chr15	98024000	98025000	4.825733897237549
chr15	98026000	98027000	4.668087752854886
chr15	98027000	98028000	2.5146636797741317
chr15	98028000	98029000	1.6305941000790851
chr15	98030000	98031000	2.6818923204201695
chr15	98031000	98032000	-0.22117108683591574
chr15	98032000	98033000	1.1187498527025688
chr15	98033000	98034000	3.154883141356132
chr15	98034000	98035000	2.8583532583986946
chr15	98036000	98037000	3.070560723166744
chr15	98037000	98038000	3.5998080869261204
chr15	98039000	98040000	1.9253382911650327
chr15	98040000	98041000	0.7360777844286538
chr15	98041000	98042000	1.4230278337311943
chr15	98042000	98043000	3.2101993336259906
chr15	98043000	98044000	4.833374098599086
chr15	98045000	98046000	1.3118771025493392
chr15	98046000	98047000	1.5681801380564218
chr15	98047000	98048000	1.4002667556937376
chr15	98048000	98049000	1.6906492506970627
chr15	98049000	98050000	0.6573379108735078
chr15	98050000	98051000	3.0858789332158922
chr15	98051000	98052000	2.2757851930340918
chr15	98052000	98053000	1.7668913547074496
chr15	98057000	98058000	-0.2899639956484376
chr15	98058000	98059000	0.004507656828323756
chr15	98059000	98060000	-0.6723922597040157
chr15	98060000	98061000	3.25540459692805
chr15	98062000	98063000	1.6518621941640796
chr15	98063000	98064000	1.689959532982859
chr15	98064000	98065000	1.9252049577813215
chr15	98067000	98068000	2.946309787364695
chr15	98068000	98069000	1.9206158488335279
chr15	98069000	98070000	2.0580699239834614
chr15	98070000	98071000	3.3569227603402063
chr15	98071000	98072000	1.2405856109347855
chr15	98072000	98073000	1.112971676304435
chr15	98073000	98074000	0.010435330918715853
chr15	98074000	98075000	0.8059272691891624
chr15	98075000	98076000	2.051702287079214
chr15	98076000	98077000	2.3662403007991837
chr15	98077000	98078000	1.957837475220222
chr15	98080000	98081000	1.443666154208516
chr15	98081000	98082000	0.12463767560705508
chr15	98082000	98083000	1.040534126955717
chr15	98083000	98084000	3.6520408832961455
chr15	98085000	98086000	1.096068135889899
chr15	98086000	98087000	0.9863707921431911
chr15	98087000	98088000	1.7320099092611807
chr15	98092000	98093000	-3.1362032860843554
chr15	98093000	98094000	-2.1206245672133157
chr15	98094000	98095000	-4.116432475530417
chr15	98095000	98096000	-2.560841171583043
chr15	98099000	98100000	-1.0493602350174673
chr15	98100000	98101000	-4.970616020887105
chr15	98105000	98106000	0.0712541590189694
chr15	98106000	98107000	1.6350949562178485
chr15	98108000	98109000	3.203319034820866
chr15	98109000	98110000	4.793097193756021
chr15	98110000	98111000	4.491146991065016
chr15	98112000	98113000	4.008653639324207
chr15	98113000	98114000	3.3206859547169794
chr15	98114000	98115000	4.543401974568774
chr15	98115000	98116000	2.253551170732443
chr15	98116000	98117000	1.2698524231105723
chr15	98118000	98119000	2.5963522858031216
chr15	98120000	98121000	3.825208620823237
chr15	98121000	98122000	2.611475684823068
chr15	98122000	98123000	2.74862356644578
chr15	98123000	98124000	4.697767385215911
chr15	98124000	98125000	4.695434440665844
chr15	98125000	98126000	3.293580040710931
chr15	98127000	98128000	4.923055774686606
chr15	98128000	98129000	3.937196652229931
chr15	98130000	98131000	1.956236184458602
chr15	98131000	98132000	2.8689841742783524
chr15	98132000	98133000	3.6119347564879623
chr15	98133000	98134000	3.5756131088430942
chr15	98134000	98135000	2.882255306043185
chr15	98136000	98137000	3.5022791362290966
chr15	98142000	98143000	3.100321815056885
chr15	98143000	98144000	3.0893978095099532
chr15	98144000	98145000	1.8198254599077155
chr15	98145000	98146000	3.0214340204979435
chr15	98146000	98147000	3.9155455116672844
chr15	98147000	98148000	1.4588634103976135
chr15	98148000	98149000	4.079557808194885
chr15	98149000	98150000	4.70914500415516
chr15	98150000	98151000	3.1667683156568263
chr15	98151000	98152000	3.4797782913606703
chr15	98152000	98153000	2.33622076553345
chr15	98153000	98154000	4.013470904393626
chr15	98155000	98156000	5.474683487110382
chr15	98156000	98157000	2.9096931497384793
chr15	98158000	98159000	2.8548108609265426
chr15	98159000	98160000	1.9060329421113118
chr15	98160000	98161000	4.102119217513147
chr15	98161000	98162000	4.008494247394028
chr15	98165000	98166000	4.115192276862473
chr15	98166000	98167000	1.6299616187883894
chr15	98167000	98168000	0.4796703094624546
chr15	98168000	98169000	3.4444476579185803
chr15	98169000	98170000	3.275423528004695
chr15	98171000	98172000	4.222926659140189
chr15	98172000	98173000	4.3804483477899145
chr15	98174000	98175000	3.8711639101990025
chr15	98175000	98176000	3.2169476138136517
chr15	98176000	98177000	4.588132082246692
chr15	98177000	98178000	4.69965467992637
chr15	98178000	98179000	2.8168583030530465
chr15	98180000	98181000	3.255899375081576
chr15	98181000	98182000	5.027023168682464
chr15	98182000	98183000	2.0223190166942877
chr15	98184000	98185000	3.2498091840131966
chr15	98186000	98187000	3.192986947949121
chr15	98187000	98188000	3.6945352479944082
chr15	98188000	98189000	4.761590205071049
chr15	98191000	98192000	3.560171461974493
chr15	98192000	98193000	0.9570439086208017
chr15	98193000	98194000	4.46349755184497
chr15	98194000	98195000	4.195631034784545
chr15	98195000	98196000	3.882897174287625
chr15	98196000	98197000	4.500086124427718
chr15	98197000	98198000	7.149195596562965
chr15	98198000	98199000	2.678600233475094
chr15	98199000	98200000	2.6783397057686926
chr15	98200000	98201000	3.816589144265193
chr15	98201000	98202000	3.5219805281795367
chr15	98202000	98203000	4.031216396793112
chr15	98203000	98204000	4.623388858921357
chr15	98204000	98205000	2.9624544677803586
chr15	98205000	98206000	3.2056016259536713
chr15	98206000	98207000	2.993425630321074
chr15	98207000	98208000	3.7605961604931832
chr15	98208000	98209000	1.650424187624183
chr15	98211000	98212000	4.444452611665995
chr15	98212000	98213000	5.320809226708613
chr15	98213000	98214000	4.030672516029585
chr15	98214000	98215000	3.725823492914028
chr15	98215000	98216000	2.0431244256005328
chr15	98216000	98217000	1.776418847081551
chr15	98217000	98218000	4.550697769072299
chr15	98218000	98219000	4.662945311931586
chr15	98219000	98220000	3.1946088698845028
chr15	98220000	98221000	3.491122147280664
chr15	98222000	98223000	1.5386981343431267
chr15	98223000	98224000	4.4054389320368195
chr15	98225000	98226000	2.5485102209499706
chr15	98226000	98227000	4.491699165727767
chr15	98227000	98228000	3.225539678099457
chr15	98228000	98229000	3.455329950223184
chr15	98230000	98231000	2.692565601729854
chr15	98231000	98232000	4.529935552727297
chr15	98232000	98233000	1.5783903712189506
chr15	98233000	98234000	-0.12252004898983476
chr15	98234000	98235000	2.3883698471034034
chr15	98235000	98236000	3.464068494762695
chr15	98236000	98237000	3.861370847565308
chr15	98237000	98238000	2.0986570862527785
chr15	98238000	98239000	2.830757480098037
chr15	98239000	98240000	2.1638891836739798
chr15	98242000	98243000	3.443092337933135
chr15	98243000	98244000	4.356855726246269
chr15	98245000	98246000	2.7079291038472224
chr15	98246000	98247000	1.786657122989335
chr15	98248000	98249000	1.5580921748507461
chr15	98250000	98251000	4.153005812478043
chr15	98251000	98252000	2.096518169383246
chr15	98252000	98253000	3.190021011783537
chr15	98253000	98254000	3.5416448802250393
chr15	98254000	98255000	2.6310037452157764
chr15	98255000	98256000	2.631561112853268
chr15	98257000	98258000	2.813092109984368
chr15	98258000	98259000	2.5669425360924243
chr15	98259000	98260000	3.2194776969980796
chr15	98260000	98261000	2.481466398701056
chr15	98261000	98262000	0.30493304273769867
chr15	98262000	98263000	2.168727213925082
chr15	98265000	98266000	3.4468672961825546
chr15	98266000	98267000	4.771515697360415
chr15	98267000	98268000	3.4128952500860974
chr15	98268000	98269000	3.5657985663623437
chr15	98270000	98271000	2.231121475230702
chr15	98271000	98272000	2.749631441805176
chr15	98272000	98273000	4.33980549396129
chr15	98276000	98277000	1.9664597406577375
chr15	98277000	98278000	3.8029711264692496
chr15	98278000	98279000	0.7712904425866433
chr15	98280000	98281000	3.829112898347368
chr15	98281000	98282000	4.738165609794214
chr15	98282000	98283000	5.4910679715002955
chr15	98283000	98284000	2.946466498986738
chr15	98284000	98285000	6.115453428411863
chr15	98285000	98286000	3.2399945490252735
chr15	98286000	98287000	4.723218646309351
chr15	98287000	98288000	4.361696465622136
chr15	98288000	98289000	4.544265456604044
chr15	98290000	98291000	4.316395845095822
chr15	98291000	98292000	3.184245350704475
chr15	98292000	98293000	2.8012077406994678
chr15	98293000	98294000	4.261918900174454
chr15	98294000	98295000	3.5057213303691954
chr15	98296000	98297000	3.6385321614766273
chr15	98297000	98298000	2.696728420626502
chr15	98298000	98299000	3.022876257522651
chr15	98300000	98301000	3.3755243634967274
chr15	98301000	98302000	3.09527563646806
chr15	98302000	98303000	2.398548026719596
chr15	98303000	98304000	3.7261393585893843
chr15	98304000	98305000	3.9915515987566668
chr15	98305000	98306000	1.6804189352960248
chr15	98306000	98307000	3.0353304541449555
chr15	98307000	98308000	3.964308524250202
chr15	98308000	98309000	4.5861263457677035
chr15	98310000	98311000	2.382822448553405
chr15	98311000	98312000	4.070610206321699
chr15	98312000	98313000	3.1185457980754014
chr15	98313000	98314000	5.399292429257818
chr15	98314000	98315000	5.166724876413589
chr15	98315000	98316000	4.316508261078205
chr15	98317000	98318000	2.966620496872475
chr15	98319000	98320000	3.067722586012059
chr15	98320000	98321000	5.692459531838283
chr15	98321000	98322000	3.550253688468055
chr15	98323000	98324000	3.056078883147605
chr15	98324000	98325000	4.972299162051299
chr15	98325000	98326000	4.796371204655404
chr15	98326000	98327000	6.678779370784133
chr15	98328000	98329000	8.111338534089594
chr15	98329000	98330000	8.359352890677638
chr15	98330000	98331000	4.863052894260016
chr15	98331000	98332000	6.957418490858266
chr15	98332000	98333000	6.75204731941851
chr15	98333000	98334000	5.45252236979117
chr15	98334000	98335000	3.6259080719278387
chr15	98335000	98336000	4.107349885687078
chr15	98336000	98337000	2.571092200503546
chr15	98337000	98338000	4.279611764026741
chr15	98339000	98340000	5.14672066232213
chr15	98340000	98341000	3.709162535029619
chr15	98343000	98344000	4.989236782962985
chr15	98345000	98346000	2.237526837381419
chr15	98346000	98347000	4.289319310566768
chr15	98347000	98348000	4.079009008044621
chr15	98348000	98349000	3.4113314829034787
chr15	98350000	98351000	2.7626383497818545
chr15	98351000	98352000	1.7963605987348854
chr15	98353000	98354000	1.8613177970845618
chr15	98355000	98356000	2.0953497670635297
chr15	98362000	98363000	3.0004884419599236
chr15	98363000	98364000	1.7397130551181121
chr15	98364000	98365000	4.270379840299816
chr15	98365000	98366000	2.8709281920102963
chr15	98366000	98367000	1.5304113462018272
chr15	98368000	98369000	1.8878944972684506
chr15	98370000	98371000	4.4105119722007
chr15	98371000	98372000	4.808279612010632
chr15	98372000	98373000	5.360266773494795
chr15	98373000	98374000	3.5304609651682917
chr15	98374000	98375000	3.806881147651003
chr15	98375000	98376000	1.4345507601035479
chr15	98376000	98377000	5.139765721287712
chr15	98377000	98378000	1.9646965327728312
chr15	98379000	98380000	2.046604973088927
chr15	98380000	98381000	2.894523622453735
chr15	98381000	98382000	3.8347633724975334
chr15	98382000	98383000	1.9417513282398624
chr15	98383000	98384000	3.4840945352156836
chr15	98384000	98385000	3.851393888890037
chr15	98385000	98386000	4.70911563198163
chr15	98386000	98387000	3.4412675326987117
chr15	98387000	98388000	1.522745823558973
chr15	98388000	98389000	3.480766612656404
chr15	98389000	98390000	0.471632554875664
chr15	98390000	98391000	3.7348107330184837
chr15	98392000	98393000	-0.7899593869442804
chr15	98393000	98394000	2.322945811156873
chr15	98394000	98395000	3.2105225623560525
chr15	98395000	98396000	4.178886375093736
chr15	98396000	98397000	1.9146474701092802
chr15	98397000	98398000	4.2864783311622
chr15	98398000	98399000	2.5092349564308605
chr15	98399000	98400000	3.609268652554638
chr15	98400000	98401000	3.2649838662443433
chr15	98401000	98402000	3.5878966199633178
chr15	98403000	98404000	3.6980497294128245
chr15	98404000	98405000	4.771357582500588
chr15	98405000	98406000	4.032818743875496
chr15	98408000	98409000	3.7105151835268937
chr15	98409000	98410000	2.943894664132805
chr15	98410000	98411000	2.9036545279798767
chr15	98411000	98412000	3.9569780420846796
chr15	98415000	98416000	3.014634977233308
chr15	98416000	98417000	3.3455097158706493
chr15	98418000	98419000	4.330886338145025
chr15	98422000	98423000	4.197466328970927
chr15	98424000	98425000	2.8015959358526783
chr15	98425000	98426000	5.175364581462466
chr15	98426000	98427000	3.608444356021001
chr15	98427000	98428000	4.057362120109864
chr15	98429000	98430000	3.811390841873378
chr15	98432000	98433000	2.8809140261723236
chr15	98434000	98435000	3.7678975423307297
chr15	98436000	98437000	2.9409359381531197
chr15	98438000	98439000	4.781473347105294
chr15	98439000	98440000	5.67860061051194
chr15	98440000	98441000	5.364602126725514
chr15	98442000	98443000	4.210189983490758
chr15	98443000	98444000	5.880287526701678
chr15	98444000	98445000	7.467177953216284
chr15	98445000	98446000	6.554220228929084
chr15	98446000	98447000	5.288362911835422
chr15	98447000	98448000	4.784702841521627
chr15	98450000	98451000	5.685894043191055
chr15	98452000	98453000	4.531162947715901
chr15	98453000	98454000	5.635968897978976
chr15	98454000	98455000	3.9805243894069875
chr15	98455000	98456000	3.871091472628493
chr15	98456000	98457000	5.101072966301442
chr15	98457000	98458000	4.725155224540279
chr15	98458000	98459000	3.6118633362330455
chr15	98459000	98460000	5.565050315663553
chr15	98460000	98461000	4.089249308176449
chr15	98461000	98462000	3.2636019495319597
chr15	98462000	98463000	3.810147059657627
chr15	98464000	98465000	2.5984452195479975
chr15	98465000	98466000	4.153442953546967
chr15	98466000	98467000	3.011933646560938
chr15	98467000	98468000	4.0075131338448235
chr15	98469000	98470000	2.1894306196483417
chr15	98470000	98471000	2.2308956663451154
chr15	98471000	98472000	3.820622985224445
chr15	98472000	98473000	4.2501509631430014
chr15	98473000	98474000	3.483466642859858
chr15	98474000	98475000	3.9656986442351254
chr15	98475000	98476000	3.504811806277524
chr15	98476000	98477000	3.4053145419338753
chr15	98477000	98478000	4.498637638129805
chr15	98478000	98479000	4.087796667207812
chr15	98479000	98480000	2.964770066850911
chr15	98480000	98481000	4.541089500259345
chr15	98481000	98482000	5.599100979391023
chr15	98482000	98483000	3.8466687157102335
chr15	98483000	98484000	3.0967935550168275
chr15	98484000	98485000	1.7831133218868842
chr15	98485000	98486000	4.172759518091336
chr15	98486000	98487000	3.330898145602014
chr15	98487000	98488000	5.066158787040585
chr15	98490000	98491000	5.2682883514714725
chr15	98491000	98492000	5.806884607981477
chr15	98492000	98493000	1.4155914791036168
chr15	98494000	98495000	2.2774529749014514
chr15	98496000	98497000	3.6969364909390223
chr15	98498000	98499000	2.556021667324429
chr15	98499000	98500000	3.0686744782088886
chr15	98500000	98501000	2.828863619767836
chr15	98501000	98502000	4.378289968003776
chr15	98502000	98503000	4.922829551681413
chr15	98504000	98505000	5.647669355606003
chr15	98505000	98506000	4.77945589801016
chr15	98507000	98508000	4.368531616092616
chr15	98508000	98509000	4.871267920209536
chr15	98510000	98511000	3.090477868362434
chr15	98512000	98513000	2.354071163412682
chr15	98513000	98514000	3.769516750310061
chr15	98514000	98515000	5.310473106345827
chr15	98515000	98516000	3.747550697646746
chr15	98519000	98520000	2.8708474483682433
chr15	98521000	98522000	2.567990052527753
chr15	98524000	98525000	5.606562190164055
chr15	98525000	98526000	4.327397295073527
chr15	98526000	98527000	5.1243709505169495
chr15	98528000	98529000	4.4631207865477505
chr15	98529000	98530000	3.4143687195671633
chr15	98531000	98532000	2.5936016422013233
chr15	98534000	98535000	3.285421342523102
chr15	98536000	98537000	1.7718295993319122
chr15	98540000	98541000	3.126775774599585
chr15	98541000	98542000	4.614916449255297
chr15	98542000	98543000	4.129483322100376
chr15	98543000	98544000	3.8402984482424563
chr15	98545000	98546000	3.8618216945736608
chr15	98546000	98547000	2.244680023192618
chr15	98547000	98548000	1.947182217125337
chr15	98548000	98549000	6.412207408026793
chr15	98550000	98551000	-0.2051129828206165
chr15	98551000	98552000	1.3056331581433978
chr15	98552000	98553000	1.4401166578326667
chr15	98553000	98554000	2.8857858046919564
chr15	98554000	98555000	3.532819976499162
chr15	98556000	98557000	2.6954196364905902
chr15	98557000	98558000	3.9915056536767883
chr15	98558000	98559000	1.581048795849912
chr15	98559000	98560000	2.6967124395705744
chr15	98560000	98561000	3.728652406151126
chr15	98561000	98562000	4.452284701344914
chr15	98564000	98565000	2.699790502486979
chr15	98565000	98566000	4.800903991072648
chr15	98566000	98567000	3.5290955240110486
chr15	98567000	98568000	2.898626367152884
chr15	98568000	98569000	2.3577727572081955
chr15	98569000	98570000	1.9413646374086149
chr15	98571000	98572000	2.6227456833066527
chr15	98573000	98574000	2.4862911459581674
chr15	98574000	98575000	0.2074044984943278
chr15	98575000	98576000	1.7263039034843564
chr15	98576000	98577000	1.5304030589651343
chr15	98578000	98579000	0.5074233374100683
chr15	98581000	98582000	2.8793955203515953
chr15	98582000	98583000	2.473284210789252
chr15	98585000	98586000	4.676556833009309
chr15	98586000	98587000	2.110591535286855
chr15	98588000	98589000	1.7495560965788601
chr15	98589000	98590000	2.8835833259418173
chr15	98590000	98591000	3.1431044060322177
chr15	98591000	98592000	2.979317037753431
chr15	98596000	98597000	3.573303715081308
chr15	98597000	98598000	4.9255475306671554
chr15	98599000	98600000	2.898431871158916
chr15	98600000	98601000	4.480325595265653
chr15	98603000	98604000	4.207712581702088
chr15	98605000	98606000	3.838854281036854
chr15	98606000	98607000	5.099855161503566
chr15	98608000	98609000	4.037927092255204
chr15	98609000	98610000	4.295721024102836
chr15	98610000	98611000	4.018739352866791
chr15	98612000	98613000	4.9234625805807894
chr15	98616000	98617000	3.884501838381138
chr15	98619000	98620000	4.38712745406097
chr15	98620000	98621000	2.491711906745765
chr15	98621000	98622000	2.2228722335166298
chr15	98623000	98624000	3.316926463355914
chr15	98624000	98625000	3.658423072771362
chr15	98625000	98626000	3.1525700374431924
chr15	98626000	98627000	4.128792737921112
chr15	98627000	98628000	3.073143530350742
chr15	98628000	98629000	3.6849802453617855
chr15	98631000	98632000	4.948764169180953
chr15	98634000	98635000	3.498095662871558
chr15	98635000	98636000	4.907818878357688
chr15	98636000	98637000	2.2423052827270378
chr15	98637000	98638000	3.928265243276186
chr15	98638000	98639000	3.30105717562883
chr15	98639000	98640000	4.126091312898547
chr15	98640000	98641000	3.0237318248992144
chr15	98641000	98642000	1.9906467238334284
chr15	98643000	98644000	1.6133333365149916
chr15	98644000	98645000	0.7198872289327359
chr15	98645000	98646000	2.5562525030943
chr15	98646000	98647000	-0.16108982809334751
chr15	98653000	98654000	-1.8256781527921166
chr15	98654000	98655000	-2.0015797195346603
chr15	98655000	98656000	-0.5031041451373035
chr15	98656000	98657000	-1.3301293439204724
chr15	98657000	98658000	-2.2086561273613556
chr15	98658000	98659000	-1.4405163143663513
chr15	98659000	98660000	-0.5889597295267804
chr15	98660000	98661000	-1.4314595234638257
chr15	98662000	98663000	-0.7139521437427693
chr15	98663000	98664000	-0.45376594213604576
chr15	98665000	98666000	-2.4172037172398957
chr15	98666000	98667000	-1.3242996614414866
chr15	98667000	98668000	0.8685474493521222
chr15	98668000	98669000	-0.6918355136257636
chr15	98669000	98670000	1.4297814704418326
chr15	98670000	98671000	0.16479973704292697
chr15	98671000	98672000	0.5265980546365974
chr15	98672000	98673000	0.31863630593523057
chr15	98673000	98674000	-0.25068538565405596
chr15	98674000	98675000	-0.8291377423728866
chr15	98677000	98678000	0.4592491197034432
chr15	98679000	98680000	0.8568235808435196
chr15	98681000	98682000	-0.2913638112734944
chr15	98682000	98683000	0.1555917930610605
chr15	98683000	98684000	0.41286030428134474
chr15	98685000	98686000	0.2824726927517151
chr15	98686000	98687000	-1.368788051780453
chr15	98687000	98688000	1.2954462962176934
chr15	98688000	98689000	0.8205820433592627
chr15	98690000	98691000	-0.7203574195184093
chr15	98691000	98692000	-0.17359628916017356
chr15	98692000	98693000	-0.6102532555588961
chr15	98693000	98694000	0.06393280551662786
chr15	98694000	98695000	1.0441031072354439
chr15	98695000	98696000	-2.3178819187791446
chr15	98698000	98699000	-0.04338921898044916
chr15	98699000	98700000	1.0917015518908917
chr15	98700000	98701000	0.2762466404182487
chr15	98703000	98704000	-0.1629625642714206
chr15	98704000	98705000	4.928946100563476
chr15	98705000	98706000	0.1337692471482575
chr15	98707000	98708000	6.72218546495123
chr15	98708000	98709000	2.8199182885157983
chr15	98709000	98710000	0.4399659095921596
chr15	98710000	98711000	1.4579504235208802
chr15	98711000	98712000	2.2209231430399954
chr15	98712000	98713000	0.2934570287076366
chr15	98713000	98714000	0.48994080030199627
chr15	98714000	98715000	2.5723633008086333
chr15	98715000	98716000	0.8499544587272138
chr15	98716000	98717000	1.2482236077679514
chr15	98717000	98718000	-0.3878858044543722
chr15	98718000	98719000	3.162018274398571
chr15	98719000	98720000	0.6529269923289068
chr15	98720000	98721000	1.7681362802157263
chr15	98721000	98722000	2.0747316419112694
chr15	98722000	98723000	2.3368386149331566
chr15	98723000	98724000	0.09558940726895228
chr15	98724000	98725000	1.8303033033157223
chr15	98725000	98726000	1.470090931946491
chr15	98727000	98728000	2.7739745244457628
chr15	98729000	98730000	1.4412533469469804
chr15	98730000	98731000	-0.08723218702563512
chr15	98732000	98733000	3.387273451476881
chr15	98733000	98734000	-1.0556669673003993
chr15	98734000	98735000	0.5976066020070622
chr15	98735000	98736000	0.8777160255420873
chr15	98737000	98738000	1.4616787545508716
chr15	98738000	98739000	-0.9799626940531724
chr15	98742000	98743000	0.11580747677544628
chr15	98743000	98744000	1.2925819760510024
chr15	98744000	98745000	0.6122978046553109
chr15	98746000	98747000	-1.054193552503272
chr15	98747000	98748000	0.018499239197473483
chr15	98748000	98749000	-2.6918343742739603
chr15	98750000	98751000	-1.3612668992248604
chr15	98751000	98752000	0.24859160162842903
chr15	98754000	98755000	-0.2221684048752133
chr15	98757000	98758000	0.2753799514752346
chr15	98758000	98759000	-1.6168612449868036
chr15	98759000	98760000	0.14252432230554263
chr15	98760000	98761000	0.24504768651646355
chr15	98763000	98764000	0.23256199323347065
chr15	98764000	98765000	-1.8067615063984979
chr15	98766000	98767000	0.7613841579878288
chr15	98767000	98768000	0.4451297497483756
chr15	98770000	98771000	1.2993767460175767
chr15	98771000	98772000	1.4344142961606827
chr15	98772000	98773000	-0.37775200754480986
chr15	98773000	98774000	1.8352130387959338
chr15	98775000	98776000	-0.3002532856418638
chr15	98776000	98777000	0.9264526510471616
chr15	98777000	98778000	3.59379177595108
chr15	98778000	98779000	-1.497716507208304
chr15	98779000	98780000	-0.5364412721649066
chr15	98781000	98782000	0.07442942252031225
chr15	98782000	98783000	-0.5807077034801901
chr15	98784000	98785000	0.41984477679329923
chr15	98785000	98786000	0.6390579810837038
chr15	98786000	98787000	0.8954787740279594
chr15	98787000	98788000	0.45619115745470135
chr15	98788000	98789000	2.6482736979010584
chr15	98789000	98790000	-0.07958700895373003
chr15	98790000	98791000	-0.6683276300603446
chr15	98791000	98792000	-0.48976001974649397
chr15	98792000	98793000	1.0239508902168426
chr15	98793000	98794000	0.561856547976153
chr15	98794000	98795000	-0.16808453344986754
chr15	98796000	98797000	1.4392548453864689
chr15	98797000	98798000	-0.28271047498124635
chr15	98798000	98799000	2.254033604466855
chr15	98799000	98800000	-0.12201995195374887
chr15	98800000	98801000	0.4399598393355195
chr15	98801000	98802000	0.5972196540541888
chr15	98802000	98803000	0.11113651748076
chr15	98803000	98804000	0.7298765491878013
chr15	98804000	98805000	1.7300672720187684
chr15	98805000	98806000	0.6824597365917892
chr15	98806000	98807000	-0.26938315068402374
chr15	98809000	98810000	1.4012827484247952
chr15	98812000	98813000	-0.08476792280153131
chr15	98813000	98814000	-0.4193870049159448
chr15	98814000	98815000	0.044909126468688956
chr15	98815000	98816000	-1.1363845403668185
chr15	98816000	98817000	1.2539916676735903
chr15	98817000	98818000	-0.887825965976845
chr15	98819000	98820000	-0.41303901963443596
chr15	98820000	98821000	0.22454349581972508
chr15	98821000	98822000	-2.696215337711665
chr15	98822000	98823000	1.4801959820952781
chr15	98823000	98824000	-1.5955625158922422
chr15	98824000	98825000	0.4136187751978099
chr15	98825000	98826000	-0.904928625383715
chr15	98826000	98827000	-0.23087278978217562
chr15	98827000	98828000	-1.5143113518506992
chr15	98829000	98830000	1.7086115042544314
chr15	98830000	98831000	0.2550413477263784
chr15	98831000	98832000	0.023885495869684466
chr15	98832000	98833000	-0.07849488106973779
chr15	98833000	98834000	-0.971519420966734
chr15	98834000	98835000	-1.0209573257118194
chr15	98836000	98837000	-1.359705657540759
chr15	98837000	98838000	-1.258024145486607
chr15	98838000	98839000	-0.3586243805316927
chr15	98839000	98840000	0.4562491940601835
chr15	98840000	98841000	-0.12852293458683897
chr15	98841000	98842000	-0.1676310752814768
chr15	98842000	98843000	0.3155509508547853
chr15	98843000	98844000	-1.2501710285303866
chr15	98844000	98845000	1.7216452907881774
chr15	98846000	98847000	-0.2038561127808252
chr15	98847000	98848000	0.29744469395069956
chr15	98848000	98849000	1.292347526712093
chr15	98849000	98850000	0.4761402137034415
chr15	98850000	98851000	-2.782282872808495
chr15	98851000	98852000	0.43409437066719947
chr15	98852000	98853000	1.4715415790663526
chr15	98853000	98854000	0.9900043311908413
chr15	98854000	98855000	0.49873385974529827
chr15	98856000	98857000	2.841837330024332
chr15	98857000	98858000	1.1803216575922695
chr15	98858000	98859000	0.2394586914447827
chr15	98859000	98860000	-0.6003442073900878
chr15	98860000	98861000	0.12905778960968
chr15	98861000	98862000	1.1194771906611132
chr15	98863000	98864000	-0.4103084287564634
chr15	98864000	98865000	-1.3024743878178389
chr15	98865000	98866000	-1.233438480578117
chr15	98866000	98867000	2.264049131641341
chr15	98867000	98868000	1.2802882743475337
chr15	98869000	98870000	-0.6385755398924858
chr15	98870000	98871000	0.2015835493663347
chr15	98872000	98873000	1.0099425929074632
chr15	98873000	98874000	0.127086156844551
chr15	98874000	98875000	1.2490482833467265
chr15	98876000	98877000	-0.4686727085799417
chr15	98879000	98880000	-0.9207980753510349
chr15	98880000	98881000	-0.4708360545709566
chr15	98882000	98883000	-0.3756958522395972
chr15	98883000	98884000	-0.1220379277353454
chr15	98884000	98885000	0.20993707078015783
chr15	98885000	98886000	0.7654628519080835
chr15	98886000	98887000	-1.1001212778358778
chr15	98887000	98888000	0.1334418138931616
chr15	98888000	98889000	-1.8179679572505218
chr15	98889000	98890000	0.028194834216504858
chr15	98890000	98891000	1.1942257852519467
chr15	98891000	98892000	4.706153793339496
chr15	98893000	98894000	-1.9038030267099637
chr15	98894000	98895000	0.16249700133767206
chr15	98895000	98896000	-0.7645798799659576
chr15	98896000	98897000	0.27185130865432405
chr15	98897000	98898000	-2.562591263774271
chr15	98898000	98899000	0.45273081686588534
chr15	98899000	98900000	0.6758763385285756
chr15	98900000	98901000	0.7204668898468702
chr15	98901000	98902000	0.2963829832465742
chr15	98903000	98904000	1.056332438465428
chr15	98904000	98905000	-0.17742299821656526
chr15	98905000	98906000	0.46119127977182367
chr15	98906000	98907000	-0.8292281227460919
chr15	98908000	98909000	2.923692432776471
chr15	98911000	98912000	3.152920169393924
chr15	98916000	98917000	2.8069960921800967
chr15	98917000	98918000	2.2258302052380414
chr15	98918000	98919000	0.8038288486876736
chr15	98919000	98920000	1.026633476807482
chr15	98920000	98921000	0.460111807236428
chr15	98921000	98922000	0.7351513135620015
chr15	98926000	98927000	-1.2136955553768007
chr15	98927000	98928000	0.27954769051023537
chr15	98928000	98929000	-1.2717337581631214
chr15	98929000	98930000	1.6098207448822823
chr15	98930000	98931000	0.34383983001548596
chr15	98931000	98932000	0.5890394200166741
chr15	98933000	98934000	-0.05670497175646401
chr15	98935000	98936000	4.1502633460380105
chr15	98936000	98937000	-1.0273208319489986
chr15	98939000	98940000	1.0415689800591938
chr15	98941000	98942000	0.9711489599235007
chr15	98942000	98943000	1.7343758932185036
chr15	98943000	98944000	1.5537997793033929
chr15	98945000	98946000	1.1951544497779982
chr15	98946000	98947000	1.77488347792054
chr15	98947000	98948000	1.1009234709242077
chr15	98948000	98949000	3.66558096791411
chr15	98949000	98950000	1.9785464981825205
chr15	98950000	98951000	-1.02375922910996
chr15	98952000	98953000	0.2338246609510626
chr15	98953000	98954000	-0.42898643714224494
chr15	98954000	98955000	1.110342416291064
chr15	98958000	98959000	-1.296637343871419
chr15	98963000	98964000	-2.644838391402075
chr15	98967000	98968000	-0.7821907554853479
chr15	98969000	98970000	1.26095850907558
chr15	98970000	98971000	0.798104594510846
chr15	98973000	98974000	-0.8285415020898533
chr15	98974000	98975000	-0.47380053735492583
chr15	98975000	98976000	-1.0976765180453023
chr15	98976000	98977000	-1.4295066086534907
chr15	98980000	98981000	-1.8327942431659523
chr15	98981000	98982000	-2.850101624577065
chr15	98983000	98984000	-1.278582861511354
chr15	98985000	98986000	-1.3699031261169141
chr15	98986000	98987000	-3.2882560251923185
chr15	98988000	98989000	1.9457064557970412
chr15	98989000	98990000	-2.136382872794325
chr15	98992000	98993000	-1.993775956761237
chr15	98994000	98995000	-1.6141244095456069
chr15	98995000	98996000	-2.2994594961161834
chr15	98996000	98997000	0.548226043161111
chr15	98997000	98998000	-0.25025825994901846
chr15	98998000	98999000	-0.019161062044311686
chr15	98999000	99000000	-3.257351183661093
chr15	99000000	99001000	-6.229155057948629
chr15	99001000	99002000	-3.5501942755818656
chr15	99002000	99003000	-2.4426227326181067
chr15	99011000	99012000	2.4029889083220155
chr15	99020000	99021000	0.9139986997787937
chr15	99021000	99022000	1.1125842775183228
chr15	99024000	99025000	2.7346215839401005
chr15	99025000	99026000	2.0907186284775583
chr15	99026000	99027000	2.0059524208343853
chr15	99027000	99028000	0.9809347125348707
chr15	99028000	99029000	3.6526601504141993
chr15	99029000	99030000	2.227098019643796
chr15	99034000	99035000	1.7977388143438915
chr15	99035000	99036000	4.058746529178742
chr15	99036000	99037000	0.588346672839015
chr15	99037000	99038000	1.6401164915078281
chr15	99038000	99039000	1.7273967674806328
chr15	99040000	99041000	1.2236734438854897
chr15	99041000	99042000	1.300440363881941
chr15	99042000	99043000	3.329921794987439
chr15	99043000	99044000	1.5882179459208816
chr15	99044000	99045000	1.3216291533100375
chr15	99048000	99049000	1.329733481271283
chr15	99049000	99050000	1.6636291330198527
chr15	99050000	99051000	1.5591657144706597
chr15	99053000	99054000	1.999659025191888
chr15	99054000	99055000	2.4005608930371882
chr15	99059000	99060000	3.1567673197281865
chr15	99060000	99061000	1.3122894525433855
chr15	99066000	99067000	1.0293772668339525
chr15	99069000	99070000	2.3479098329734946
chr15	99070000	99071000	2.055098432595406
chr15	99071000	99072000	3.238397317048315
chr15	99073000	99074000	-0.10005357658518949
chr15	99074000	99075000	3.9504760226235853
chr15	99075000	99076000	1.4403602120941574
chr15	99076000	99077000	1.9567117127947415
chr15	99077000	99078000	1.8401097523554129
chr15	99078000	99079000	-0.3021299299917304
chr15	99079000	99080000	3.6332665439925775
chr15	99080000	99081000	1.0435405599834067
chr15	99081000	99082000	2.211360804763082
chr15	99082000	99083000	1.98614958474327
chr15	99086000	99087000	2.816668587958777
chr15	99090000	99091000	1.7398105592377227
chr15	99091000	99092000	1.7307582993932313
chr15	99092000	99093000	3.047110107806708
chr15	99094000	99095000	1.1189072412209262
chr15	99096000	99097000	1.1297977298991864
chr15	99097000	99098000	1.4533498328649839
chr15	99107000	99108000	0.43613367293758604
chr15	99108000	99109000	1.9858687465221059
chr15	99109000	99110000	1.0075333486336076
chr15	99113000	99114000	1.485585831703109
chr15	99114000	99115000	0.16139976652563698
chr15	99120000	99121000	1.7367843389175877
chr15	99121000	99122000	2.569343399704255
chr15	99123000	99124000	2.429132757587728
chr15	99127000	99128000	0.7918521277447857
chr15	99128000	99129000	1.9951551900260975
chr15	99129000	99130000	3.431088529243264
chr15	99130000	99131000	3.2854816200729013
chr15	99131000	99132000	4.311966607349239
chr15	99132000	99133000	1.9507839703140595
chr15	99133000	99134000	0.8725830697514124
chr15	99134000	99135000	3.2759687015937957
chr15	99135000	99136000	3.182778889410839
chr15	99137000	99138000	1.4648324135610333
chr15	99138000	99139000	2.8911992146447787
chr15	99139000	99140000	1.769488224442883
chr15	99140000	99141000	0.7256439480306749
chr15	99141000	99142000	2.5753690120621657
chr15	99142000	99143000	1.7170678893964595
chr15	99144000	99145000	1.6278628331188318
chr15	99145000	99146000	2.865855188571557
chr15	99151000	99152000	0.943347103278687
chr15	99152000	99153000	1.3446152402361808
chr15	99154000	99155000	-0.512116603621478
chr15	99155000	99156000	1.1403198785142117
chr15	99156000	99157000	0.5904657037696676
chr15	99158000	99159000	1.94135353107683
chr15	99159000	99160000	0.3807627478627737
chr15	99160000	99161000	1.8691603259346126
chr15	99161000	99162000	2.526409225117591
chr15	99162000	99163000	1.439892780425243
chr15	99163000	99164000	2.3353686878146678
chr15	99164000	99165000	2.360370926889605
chr15	99165000	99166000	1.4167001202488274
chr15	99166000	99167000	3.1509612868821457
chr15	99167000	99168000	2.1815706321013693
chr15	99168000	99169000	0.5002216849951523
chr15	99169000	99170000	2.312156905880673
chr15	99170000	99171000	1.7811027140939175
chr15	99172000	99173000	1.9356489923032993
chr15	99173000	99174000	2.5390692802610357
chr15	99174000	99175000	0.36072561004751924
chr15	99176000	99177000	-1.1454380034372167
chr15	99177000	99178000	-0.43467783736913895
chr15	99178000	99179000	1.1233986824826345
chr15	99179000	99180000	2.41175625227408
chr15	99180000	99181000	2.1099968260625235
chr15	99181000	99182000	0.5206514671183172
chr15	99182000	99183000	-0.1388829825908491
chr15	99184000	99185000	1.752506046322352
chr15	99185000	99186000	1.2347968401047067
chr15	99186000	99187000	1.7581808418051967
chr15	99188000	99189000	0.4047716901900213
chr15	99189000	99190000	1.7296579446784572
chr15	99190000	99191000	0.6894656229815133
chr15	99191000	99192000	3.1863197684686493
chr15	99192000	99193000	0.5885509699066105
chr15	99193000	99194000	-0.7879713329612705
chr15	99195000	99196000	1.1530387209328208
chr15	99197000	99198000	-2.932341295478379
chr15	99198000	99199000	-0.08410040784480398
chr15	99200000	99201000	-1.4714616683280526
chr15	99201000	99202000	-2.8221031098201617
chr15	99202000	99203000	-1.7045503146088659
chr15	99203000	99204000	-0.8194246701895663
chr15	99205000	99206000	0.9002907915607051
chr15	99206000	99207000	0.8899071889370395
chr15	99207000	99208000	0.5792422833675209
chr15	99208000	99209000	0.5504960522555724
chr15	99209000	99210000	1.5611881570007142
chr15	99210000	99211000	0.9173988466355325
chr15	99211000	99212000	1.1466258825395472
chr15	99213000	99214000	1.6694175831671099
chr15	99216000	99217000	1.6189518768739646
chr15	99217000	99218000	2.3590985259229433
chr15	99218000	99219000	1.004744756090092
chr15	99219000	99220000	-0.309917460922422
chr15	99220000	99221000	2.5716036823080928
chr15	99221000	99222000	0.27151960939100767
chr15	99222000	99223000	0.9409514882870627
chr15	99223000	99224000	3.426479256644662
chr15	99224000	99225000	0.10477626133349857
chr15	99225000	99226000	-0.17086959171281976
chr15	99226000	99227000	-3.0308069332184346
chr15	99227000	99228000	0.5071719233912249
chr15	99228000	99229000	1.4116293132751871
chr15	99230000	99231000	-0.2788522921797532
chr15	99231000	99232000	0.7132818716426953
chr15	99233000	99234000	-3.923118022208719
chr15	99234000	99235000	0.6965882281722509
chr15	99237000	99238000	-0.2110669717563334
chr15	99238000	99239000	0.5644489423044188
chr15	99239000	99240000	-0.5959636890197694
chr15	99240000	99241000	-0.5149469644025569
chr15	99241000	99242000	1.222949801772042
chr15	99243000	99244000	0.40582851437398826
chr15	99244000	99245000	-0.7971787093812925
chr15	99246000	99247000	0.9243975781623438
chr15	99247000	99248000	0.29682463515360313
chr15	99248000	99249000	-0.14575138219837386
chr15	99249000	99250000	-0.12640952162933475
chr15	99250000	99251000	-1.8341598688792027
chr15	99251000	99252000	-0.6267603270194436
chr15	99252000	99253000	-0.6029788082785446
chr15	99253000	99254000	0.3615864657320956
chr15	99254000	99255000	-0.28959234551987517
chr15	99255000	99256000	0.37201850072588566
chr15	99256000	99257000	-0.5425148231495341
chr15	99257000	99258000	0.015159644936269707
chr15	99258000	99259000	-0.0665914041410589
chr15	99259000	99260000	1.0280709180516867
chr15	99260000	99261000	0.7935409572071317
chr15	99261000	99262000	2.2843162305692544
chr15	99262000	99263000	0.783380399033223
chr15	99264000	99265000	1.224634584908688
chr15	99265000	99266000	-1.9987999311998446
chr15	99266000	99267000	-0.2504411663713352
chr15	99267000	99268000	-0.3413554705714127
chr15	99268000	99269000	-1.6213244490874448
chr15	99269000	99270000	0.5040512799483752
chr15	99271000	99272000	0.3161432554293639
chr15	99272000	99273000	0.7382144621748834
chr15	99273000	99274000	-1.224400154080001
chr15	99274000	99275000	-0.12264984427695923
chr15	99275000	99276000	-0.29613787772435535
chr15	99276000	99277000	1.494536301779366
chr15	99277000	99278000	-0.2156175465158818
chr15	99278000	99279000	0.43068402106176773
chr15	99279000	99280000	-0.006384348508943353
chr15	99281000	99282000	-1.4082436022666105
chr15	99284000	99285000	-1.023861789930534
chr15	99285000	99286000	0.36702623388119276
chr15	99287000	99288000	0.004597509694611309
chr15	99290000	99291000	-1.3968414267447908
chr15	99291000	99292000	1.4460173648863766
chr15	99292000	99293000	2.8364588632460195
chr15	99294000	99295000	0.6669852234958551
chr15	99295000	99296000	0.540060571834997
chr15	99296000	99297000	-1.627505753704772
chr15	99298000	99299000	1.2372707020626874
chr15	99299000	99300000	0.16896069572409644
chr15	99300000	99301000	0.19496368621739368
chr15	99301000	99302000	-0.08921761277856162
chr15	99303000	99304000	1.744757171192072
chr15	99304000	99305000	0.18986139848926
chr15	99305000	99306000	0.7971599986843655
chr15	99306000	99307000	2.2499918538918178
chr15	99307000	99308000	0.7565551679942347
chr15	99308000	99309000	-1.066074694494938
chr15	99309000	99310000	1.3889154604599434
chr15	99310000	99311000	1.772299750421084
chr15	99311000	99312000	-0.7585883909975206
chr15	99312000	99313000	0.2490944530160215
chr15	99313000	99314000	-0.9615613927006266
chr15	99314000	99315000	2.1847995706825154
chr15	99315000	99316000	-0.19231329503278327
chr15	99317000	99318000	0.34580901098941214
chr15	99318000	99319000	1.08646744609323
chr15	99319000	99320000	0.1115344403348575
chr15	99320000	99321000	1.3170848943149271
chr15	99321000	99322000	0.2535258900209246
chr15	99322000	99323000	-0.17926809758620144
chr15	99323000	99324000	0.20059870056657564
chr15	99324000	99325000	-0.33474959313768016
chr15	99325000	99326000	1.400305346402308
chr15	99326000	99327000	1.426008842656235
chr15	99327000	99328000	0.9953821670112416
chr15	99328000	99329000	0.12245958877016613
chr15	99329000	99330000	-0.3867467353004178
chr15	99330000	99331000	0.7257095046899166
chr15	99331000	99332000	0.6511134344684978
chr15	99332000	99333000	2.0911002606019484
chr15	99333000	99334000	0.9979435509529548
chr15	99334000	99335000	1.5067310659394222
chr15	99335000	99336000	0.7148669606220402
chr15	99336000	99337000	-1.68270333842179
chr15	99337000	99338000	-0.32336019403660127
chr15	99338000	99339000	1.06408447456314
chr15	99339000	99340000	1.7178203446337292
chr15	99340000	99341000	0.527351816819516
chr15	99342000	99343000	0.16530328834012936
chr15	99343000	99344000	0.7733939349852831
chr15	99344000	99345000	2.019701024326278
chr15	99345000	99346000	0.39609365322522244
chr15	99346000	99347000	0.3394868072889806
chr15	99347000	99348000	-2.2583647962351274
chr15	99348000	99349000	0.8973164653381688
chr15	99349000	99350000	1.4910037039513764
chr15	99350000	99351000	0.5585693912591434
chr15	99351000	99352000	0.3355339937768523
chr15	99352000	99353000	-0.03222035264638456
chr15	99353000	99354000	0.35587177922181246
chr15	99354000	99355000	-1.5584485755576258
chr15	99356000	99357000	1.5592309462527438
chr15	99357000	99358000	-0.2476267254527325
chr15	99358000	99359000	1.9846828177161653
chr15	99359000	99360000	1.2721749921959395
chr15	99360000	99361000	0.6835230018253978
chr15	99361000	99362000	2.348268987091032
chr15	99362000	99363000	1.660618620919863
chr15	99363000	99364000	0.24614840113683112
chr15	99364000	99365000	2.398236832310474
chr15	99365000	99366000	-0.5747862700580736
chr15	99366000	99367000	1.9402938643076892
chr15	99367000	99368000	1.3141746786351851
chr15	99368000	99369000	1.5107176984093378
chr15	99369000	99370000	3.1318527159210685
chr15	99370000	99371000	0.05818519849763401
chr15	99371000	99372000	2.148731801980348
chr15	99372000	99373000	2.2690809892174597
chr15	99373000	99374000	0.38114366245641346
chr15	99374000	99375000	1.9979845702164145
chr15	99375000	99376000	-0.5760447109805259
chr15	99376000	99377000	-1.9485303985018312
chr15	99377000	99378000	-1.3401081986664702
chr15	99378000	99379000	-1.2579180167687964
chr15	99379000	99380000	-2.0287545342222706
chr15	99380000	99381000	-3.404048928925972
chr15	99381000	99382000	0.6068743071844881
chr15	99382000	99383000	0.6284489480273286
chr15	99383000	99384000	0.4182596516466042
chr15	99384000	99385000	1.5843115695305985
chr15	99386000	99387000	-0.2689546738453888
chr15	99387000	99388000	-4.368373670503317
chr15	99388000	99389000	1.1769851731743193
chr15	99389000	99390000	0.4535557211403752
chr15	99390000	99391000	0.39199992683279294
chr15	99391000	99392000	0.9046342151019795
chr15	99392000	99393000	-1.2660465872726039
chr15	99393000	99394000	-0.1904477683697243
chr15	99394000	99395000	0.6767934530069472
chr15	99395000	99396000	1.4055843535335384
chr15	99396000	99397000	1.99420717668447
chr15	99397000	99398000	2.2621489326902946
chr15	99399000	99400000	0.7366666604149089
chr15	99400000	99401000	2.597533555173695
chr15	99401000	99402000	2.359548015877401
chr15	99403000	99404000	3.925624143737209
chr15	99404000	99405000	3.72717632643823
chr15	99405000	99406000	2.584723520411034
chr15	99406000	99407000	1.6739247599915905
chr15	99407000	99408000	3.500276536776315
chr15	99408000	99409000	1.5957054285027585
chr15	99409000	99410000	2.279573842175467
chr15	99410000	99411000	-0.41329889189381325
chr15	99411000	99412000	1.6396189451619019
chr15	99412000	99413000	3.6814714402515096
chr15	99414000	99415000	4.080141001580634
chr15	99415000	99416000	2.7960630431231563
chr15	99416000	99417000	3.054785262077645
chr15	99417000	99418000	-0.40061580897002597
chr15	99418000	99419000	-1.0697965673256835
chr15	99421000	99422000	-0.6786919596421566
chr15	99427000	99428000	1.6268163016389618
chr15	99428000	99429000	0.9773760752865166
chr15	99429000	99430000	2.108902850154202
chr15	99430000	99431000	3.626501049480685
chr15	99431000	99432000	5.7614473372294555
chr15	99432000	99433000	2.592541312373004
chr15	99439000	99440000	2.283651998840904
chr15	99440000	99441000	1.2555687188069795
chr15	99442000	99443000	1.519514960222293
chr15	99443000	99444000	2.6015707533517216
chr15	99444000	99445000	0.4314593417472766
chr15	99445000	99446000	-0.7179006281884595
chr15	99447000	99448000	1.3427461761636383
chr15	99448000	99449000	1.5559850681172485
chr15	99449000	99450000	2.567074032920598
chr15	99451000	99452000	2.4178002662737366
chr15	99452000	99453000	3.8693852189596765
chr15	99453000	99454000	3.4569256622922726
chr15	99456000	99457000	0.9221097912851772
chr15	99457000	99458000	2.224749075120843
chr15	99464000	99465000	-0.46500398351614525
chr15	99465000	99466000	1.1702685976288763
chr15	99466000	99467000	0.6546986097214943
chr15	99469000	99470000	0.4048923267103995
chr15	99471000	99472000	0.8910589640981037
chr15	99472000	99473000	0.5465347191475923
chr15	99476000	99477000	3.5991348711502695
chr15	99477000	99478000	2.4530757516457387
chr15	99478000	99479000	1.3473397139236292
chr15	99479000	99480000	1.5888559725424152
chr15	99480000	99481000	3.2434401254642338
chr15	99481000	99482000	0.008247022550258288
chr15	99482000	99483000	-0.1569690206706845
chr15	99484000	99485000	2.18728025396531
chr15	99486000	99487000	2.7239834799404283
chr15	99487000	99488000	1.98521790932701
chr15	99488000	99489000	0.5755485603417974
chr15	99491000	99492000	2.1762322537667327
chr15	99492000	99493000	0.618411117442265
chr15	99493000	99494000	-0.8327518733950819
chr15	99496000	99497000	-0.05637237599114761
chr15	99497000	99498000	0.7549814975818484
chr15	99499000	99500000	2.308436314655478
chr15	99501000	99502000	1.1475782702678758
chr15	99502000	99503000	1.97065748446495
chr15	99503000	99504000	2.055165940531247
chr15	99504000	99505000	2.069935403203074
chr15	99506000	99507000	1.6094507544570567
chr15	99507000	99508000	1.835227380171157
chr15	99508000	99509000	1.626845102457061
chr15	99509000	99510000	2.752297388925068
chr15	99511000	99512000	1.4219950786429147
chr15	99512000	99513000	1.7532021600208536
chr15	99513000	99514000	2.1752431688799323
chr15	99514000	99515000	1.6006173505506482
chr15	99515000	99516000	1.933516878555015
chr15	99516000	99517000	0.6216708462801793
chr15	99517000	99518000	2.4127927622657803
chr15	99518000	99519000	1.8862314571640966
chr15	99519000	99520000	0.6685046325405077
chr15	99520000	99521000	0.062381949638439356
chr15	99521000	99522000	-0.8310559442534678
chr15	99522000	99523000	1.5033486026089837
chr15	99523000	99524000	1.7371428097484862
chr15	99524000	99525000	0.8891186601220398
chr15	99525000	99526000	2.2278222384986983
chr15	99526000	99527000	1.0106123198309274
chr15	99528000	99529000	-1.0780241549020009
chr15	99529000	99530000	0.7966865141094375
chr15	99530000	99531000	-0.5661109510477688
chr15	99532000	99533000	1.2333433169427008
chr15	99533000	99534000	0.5129346135057915
chr15	99534000	99535000	4.537027563452873
chr15	99535000	99536000	2.3365005117775146
chr15	99536000	99537000	3.001032057546624
chr15	99537000	99538000	0.29233819424590535
chr15	99539000	99540000	7.044261763157492
chr15	99540000	99541000	2.807999599436495
chr15	99541000	99542000	3.108305401687363
chr15	99543000	99544000	4.363188705797208
chr15	99544000	99545000	1.032644591181346
chr15	99545000	99546000	1.9865182903433407
chr15	99546000	99547000	1.27921476161126
chr15	99547000	99548000	1.4917422427881417
chr15	99548000	99549000	0.9909284826800064
chr15	99550000	99551000	0.280473210550844
chr15	99553000	99554000	-0.5931130507075388
chr15	99554000	99555000	1.4740425699207058
chr15	99555000	99556000	3.0954154141353736
chr15	99556000	99557000	2.6473726345849813
chr15	99557000	99558000	3.002269860275451
chr15	99558000	99559000	1.6127042844984842
chr15	99559000	99560000	1.9216123719449556
chr15	99560000	99561000	1.8004905140393683
chr15	99561000	99562000	1.6250791120512171
chr15	99562000	99563000	2.750407862481194
chr15	99563000	99564000	1.4473116977687683
chr15	99564000	99565000	0.4314152032088935
chr15	99565000	99566000	0.6390330442742455
chr15	99567000	99568000	-1.2824305188166663
chr15	99568000	99569000	0.4606754217040964
chr15	99569000	99570000	-0.42354071045386293
chr15	99570000	99571000	2.978961254628522
chr15	99571000	99572000	-0.6500908696102551
chr15	99573000	99574000	0.4513476555213687
chr15	99574000	99575000	1.6016721524788768
chr15	99576000	99577000	2.673215549376455
chr15	99577000	99578000	0.6142567980579878
chr15	99578000	99579000	-0.8251336004463545
chr15	99579000	99580000	2.113892820502682
chr15	99580000	99581000	0.4529613779078978
chr15	99581000	99582000	0.01568986312049225
chr15	99582000	99583000	1.7429944823309014
chr15	99583000	99584000	-0.08590753049606498
chr15	99584000	99585000	0.8685416866998659
chr15	99585000	99586000	-0.3514784194112833
chr15	99586000	99587000	0.0210383548449805
chr15	99587000	99588000	0.8779328587983041
chr15	99588000	99589000	-0.5183334790657264
chr15	99589000	99590000	-0.4126574324123995
chr15	99591000	99592000	-1.2332562844399193
chr15	99592000	99593000	0.2642844105274497
chr15	99593000	99594000	-1.1841682804353473
chr15	99595000	99596000	-1.2557430046804001
chr15	99596000	99597000	-0.8146401351829918
chr15	99597000	99598000	-1.0504038386644283
chr15	99598000	99599000	1.9263064409332
chr15	99599000	99600000	0.25023903923795116
chr15	99600000	99601000	-0.6378506400178151
chr15	99604000	99605000	0.7163870801592614
chr15	99605000	99606000	-0.7809252704901438
chr15	99606000	99607000	-0.18628659397719965
chr15	99607000	99608000	0.6963919280804984
chr15	99608000	99609000	-1.2751601320012937
chr15	99609000	99610000	1.0083097670952617
chr15	99611000	99612000	1.2271270317378014
chr15	99612000	99613000	0.14115431272045184
chr15	99613000	99614000	-1.2898611802414164
chr15	99614000	99615000	0.8966414619663213
chr15	99615000	99616000	1.2265324767554548
chr15	99616000	99617000	0.33296424280322234
chr15	99617000	99618000	-0.8500009524822674
chr15	99618000	99619000	0.7927781667659314
chr15	99619000	99620000	0.5293531170412007
chr15	99620000	99621000	-0.7229664198654931
chr15	99621000	99622000	0.438695680605636
chr15	99623000	99624000	-1.3707542321518198
chr15	99624000	99625000	0.8143408906888802
chr15	99625000	99626000	-0.2283850171880639
chr15	99626000	99627000	-1.895259906682
chr15	99630000	99631000	0.9831704952023471
chr15	99631000	99632000	-0.11683046678134025
chr15	99632000	99633000	0.32428139023610325
chr15	99633000	99634000	0.30863678932144917
chr15	99634000	99635000	-0.29003175816555277
chr15	99635000	99636000	0.5250614174007963
chr15	99636000	99637000	-1.208102917129945
chr15	99638000	99639000	-0.05196465644644134
chr15	99639000	99640000	-2.4014328442442485
chr15	99641000	99642000	0.893749368431735
chr15	99642000	99643000	-3.114864357313886
chr15	99643000	99644000	1.5011700660217353
chr15	99644000	99645000	-1.4669354477742609
chr15	99645000	99646000	1.4059104547335475
chr15	99646000	99647000	-0.15521785075059102
chr15	99647000	99648000	0.7754586811356472
chr15	99648000	99649000	1.331633516051786
chr15	99649000	99650000	2.1718053869825056
chr15	99650000	99651000	1.5982681032463537
chr15	99651000	99652000	0.08142128690988511
chr15	99652000	99653000	0.3466910430816769
chr15	99653000	99654000	-0.0032247777835701387
chr15	99654000	99655000	1.4171069882689635
chr15	99655000	99656000	0.22194216930316807
chr15	99656000	99657000	-1.5677515640721773
chr15	99657000	99658000	-1.2254979645315318
chr15	99658000	99659000	1.2184725019807117
chr15	99659000	99660000	0.11873583775134212
chr15	99660000	99661000	1.7430950433229278
chr15	99662000	99663000	-0.4229291697917401
chr15	99663000	99664000	-1.3766670670149417
chr15	99664000	99665000	-0.4512162631740556
chr15	99666000	99667000	1.018337367116612
chr15	99667000	99668000	0.47176300688534517
chr15	99668000	99669000	-0.08769372484154618
chr15	99669000	99670000	0.9100593646202157
chr15	99670000	99671000	0.6104837910574595
chr15	99671000	99672000	1.5283002487786017
chr15	99672000	99673000	1.0024205776075412
chr15	99673000	99674000	-0.5183473239128062
chr15	99674000	99675000	-0.06812037713839286
chr15	99675000	99676000	0.40390127675398446
chr15	99677000	99678000	1.7676992684607276
chr15	99678000	99679000	0.8366565986912617
chr15	99679000	99680000	-0.503317496864649
chr15	99680000	99681000	-0.40607678055836083
chr15	99681000	99682000	-0.21372974392560382
chr15	99682000	99683000	0.873110386754408
chr15	99683000	99684000	-0.5412404891165179
chr15	99684000	99685000	0.45758333877059615
chr15	99685000	99686000	-0.39005481374745105
chr15	99686000	99687000	0.3060787853673167
chr15	99688000	99689000	0.33514240031420195
chr15	99689000	99690000	-0.12073061643837711
chr15	99692000	99693000	1.1911722946788048
chr15	99693000	99694000	1.266362529628694
chr15	99694000	99695000	1.5367943744782533
chr15	99696000	99697000	0.03485723052657611
chr15	99697000	99698000	-0.048230464814006675
chr15	99698000	99699000	0.10568698506111622
chr15	99699000	99700000	-1.4118056831411607
chr15	99701000	99702000	1.723580938384883
chr15	99702000	99703000	0.16020362147587713
chr15	99703000	99704000	-0.36211192087149685
chr15	99704000	99705000	1.7791203458493925
chr15	99707000	99708000	1.8490866986730545
chr15	99709000	99710000	2.9057566641509323
chr15	99710000	99711000	-2.1106329649526505
chr15	99712000	99713000	4.105421187831615
chr15	99713000	99714000	2.6909743120740544
chr15	99715000	99716000	0.6796484116045894
chr15	99719000	99720000	1.6449137762913104
chr15	99720000	99721000	3.838282600146208
chr15	99721000	99722000	2.4979532672492306
chr15	99722000	99723000	2.718344735147568
chr15	99723000	99724000	2.6324595419523815
chr15	99725000	99726000	-0.6457664358887237
chr15	99727000	99728000	0.6698968121025849
chr15	99734000	99735000	1.1443617855810932
chr15	99735000	99736000	1.5844626188239126
chr15	99736000	99737000	-0.6055293961439947
chr15	99737000	99738000	1.1266673646010523
chr15	99738000	99739000	0.5890429289531653
chr15	99739000	99740000	-0.6907883523997714
chr15	99741000	99742000	-0.09986592472304605
chr15	99742000	99743000	-0.05655687511321938
chr15	99744000	99745000	0.4217633972034248
chr15	99745000	99746000	2.23426036552593
chr15	99746000	99747000	2.1715815643251415
chr15	99749000	99750000	1.9526997771245735
chr15	99750000	99751000	2.05599978610556
chr15	99752000	99753000	1.4834174519174912
chr15	99753000	99754000	0.30169042510257726
chr15	99754000	99755000	1.361112863877436
chr15	99755000	99756000	-0.1995187082784014
chr15	99756000	99757000	2.6318859202579428
chr15	99757000	99758000	-0.6854067936563312
chr15	99758000	99759000	1.099007151498132
chr15	99759000	99760000	-1.1829445988181613
chr15	99761000	99762000	3.0261733867792424
chr15	99762000	99763000	0.3955278829327502
chr15	99763000	99764000	0.8284081917907838
chr15	99766000	99767000	2.996708874562854
chr15	99767000	99768000	0.1725791957774426
chr15	99768000	99769000	3.1249713958366003
chr15	99769000	99770000	1.5712065372442992
chr15	99772000	99773000	-2.5084834393000373
chr15	99773000	99774000	1.0178741729143128
chr15	99774000	99775000	2.6593040982500873
chr15	99775000	99776000	3.024652059083605
chr15	99777000	99778000	1.4236348902775144
chr15	99778000	99779000	2.901937505547271
chr15	99779000	99780000	0.6488351731263652
chr15	99782000	99783000	2.0541982795701244
chr15	99786000	99787000	-0.1825980173915811
chr15	99787000	99788000	2.1232191289548648
chr15	99789000	99790000	1.0651517135786635
chr15	99792000	99793000	2.3025000255351094
chr15	99793000	99794000	-0.5627989950928391
chr15	99794000	99795000	2.5309666899250103
chr15	99795000	99796000	0.9711311956280487
chr15	99802000	99803000	0.8856768235365526
chr15	99810000	99811000	-0.09399020260502504
chr15	99811000	99812000	0.732443595552621
chr15	99814000	99815000	0.5567350445155012
chr15	99816000	99817000	1.5110040121703627
chr15	99817000	99818000	1.3403178705322178
chr15	99819000	99820000	0.746709229282105
chr15	99820000	99821000	-0.2886969726604079
chr15	99821000	99822000	2.841147289419195
chr15	99823000	99824000	2.5018119422985667
chr15	99824000	99825000	1.4309282445610476
chr15	99825000	99826000	1.4793640802050547
chr15	99826000	99827000	0.07539472208004466
chr15	99827000	99828000	1.2442765160836307
chr15	99829000	99830000	-0.4071595445620992
chr15	99830000	99831000	-3.406052962261119
chr15	99831000	99832000	-2.186681448089423
chr15	99832000	99833000	-2.403468306095585
chr15	99833000	99834000	-0.30775358762601784
chr15	99835000	99836000	-1.5195300706538803
chr15	99836000	99837000	0.4777133178569005
chr15	99837000	99838000	1.3024130732449173
chr15	99838000	99839000	0.26062880251941756
chr15	99839000	99840000	1.0250476931007388
chr15	99840000	99841000	1.9834831207608299
chr15	99841000	99842000	0.31314601733973474
chr15	99843000	99844000	1.5994209134148014
chr15	99846000	99847000	0.8999317411556653
chr15	99848000	99849000	0.33222631342973463
chr15	99849000	99850000	0.608168841050091
chr15	99850000	99851000	1.7391033460221286
chr15	99851000	99852000	0.8711994868188622
chr15	99852000	99853000	0.3073012566072843
chr15	99853000	99854000	1.0885765458847898
chr15	99854000	99855000	1.0694680485664987
chr15	99855000	99856000	0.6527020123151572
chr15	99856000	99857000	1.1461485054172036
chr15	99857000	99858000	0.019906785300893258
chr15	99858000	99859000	0.3176134078597336
chr15	99859000	99860000	1.8581211686229868
chr15	99860000	99861000	2.659871515416875
chr15	99861000	99862000	0.821284263787791
chr15	99862000	99863000	1.20366224151864
chr15	99863000	99864000	0.5853162455813561
chr15	99864000	99865000	0.41048730352368695
chr15	99865000	99866000	2.2623570901609087
chr15	99866000	99867000	2.4050841779795094
chr15	99867000	99868000	2.0145605883675355
chr15	99868000	99869000	0.8254546361745596
chr15	99869000	99870000	1.4974168455328032
chr15	99870000	99871000	0.7245387834542193
chr15	99871000	99872000	3.239380654424634
chr15	99872000	99873000	1.452934392834013
chr15	99873000	99874000	0.616310032745084
chr15	99874000	99875000	0.8683788245772123
chr15	99875000	99876000	3.0490450684284633
chr15	99876000	99877000	1.4015908563154618
chr15	99884000	99885000	0.22617997361040654
chr15	99885000	99886000	1.5448032591491454
chr15	99886000	99887000	-0.8985666657775221
chr15	99887000	99888000	3.110899978036422
chr15	99889000	99890000	1.8998239198807183
chr15	99890000	99891000	1.528263824731271
chr15	99891000	99892000	0.08707658937704399
chr15	99892000	99893000	0.5980579062964663
chr15	99893000	99894000	0.6396590377943551
chr15	99895000	99896000	1.5801465584927168
chr15	99896000	99897000	2.6519650918462188
chr15	99897000	99898000	1.9754271024457961
chr15	99898000	99899000	1.1665879111046835
chr15	99899000	99900000	1.1745990322737856
chr15	99900000	99901000	2.594385492453645
chr15	99901000	99902000	3.038900006026815
chr15	99902000	99903000	1.508558165945119
chr15	99903000	99904000	0.7397500323319742
chr15	99904000	99905000	1.3681360648360243
chr15	99905000	99906000	3.047542793551559
chr15	99906000	99907000	2.2396822124093148
chr15	99907000	99908000	2.708752714514814
chr15	99909000	99910000	0.8853176910467008
chr15	99910000	99911000	2.5097258079801477
chr15	99911000	99912000	1.2856903976650795
chr15	99912000	99913000	2.943016660275902
chr15	99913000	99914000	1.3600642627857913
chr15	99914000	99915000	2.299867713726284
chr15	99915000	99916000	1.9300018681053002
chr15	99916000	99917000	1.435557483155841
chr15	99917000	99918000	2.6087392742447677
chr15	99918000	99919000	4.3609957137398165
chr15	99919000	99920000	2.0921817621251946
chr15	99920000	99921000	0.37585369564354404
chr15	99921000	99922000	1.7084235113145443
chr15	99922000	99923000	2.849589755703289
chr15	99923000	99924000	1.7884924011889554
chr15	99924000	99925000	0.8389257486656813
chr15	99925000	99926000	-1.04966322520107
chr15	99929000	99930000	-1.5120943001380414
chr15	99931000	99932000	0.6647949596068224
chr15	99932000	99933000	0.9851120926713349
chr15	99933000	99934000	1.1175447061388741
chr15	99934000	99935000	-0.13980620862868257
chr15	99935000	99936000	-0.6495976932433244
chr15	99936000	99937000	1.5528021599812574
chr15	99937000	99938000	1.04258360869406
chr15	99938000	99939000	0.024501706442770783
chr15	99941000	99942000	-1.301656648069573
chr15	99942000	99943000	-2.04756011457966
chr15	99943000	99944000	1.083362900360081
chr15	99944000	99945000	-0.6622141323767581
chr15	99945000	99946000	-0.4367276343842555
chr15	99946000	99947000	-0.2120495459658601
chr15	99949000	99950000	-0.7521125572788816
chr15	99950000	99951000	-2.0104040654386948
chr15	99951000	99952000	1.3455090149501996
chr15	99952000	99953000	1.060114176219957
chr15	99953000	99954000	-0.22714804966997623
chr15	99954000	99955000	-0.10006828389617439
chr15	99955000	99956000	-0.9459267075181349
chr15	99956000	99957000	1.4266982763555818
chr15	99958000	99959000	-1.9360327121223946
chr15	99959000	99960000	0.4817271600600549
chr15	99960000	99961000	-1.2580605556049844
chr15	99962000	99963000	0.7725192608097137
chr15	99964000	99965000	0.19530069653588164
chr15	99965000	99966000	-0.10957941634038765
chr15	99966000	99967000	-1.9425174317177278
chr15	99968000	99969000	-2.238394610105932
chr15	99969000	99970000	-1.1340717482395815
chr15	99970000	99971000	-2.1077454941848814
chr15	99972000	99973000	-5.493805903672121
chr15	99976000	99977000	-0.6095184648741072
chr15	99978000	99979000	-0.9232598735544385
chr15	99979000	99980000	0.26487398575768717
chr15	99981000	99982000	1.2985798914983149
chr15	99982000	99983000	0.1175163357117959
chr15	99983000	99984000	0.16958473986041628
chr15	99984000	99985000	1.5718634694498237
chr15	99985000	99986000	2.1715142989793135
chr15	99986000	99987000	0.21285710334080019
chr15	99987000	99988000	1.3625831504133716
chr15	99988000	99989000	0.3933243224370597
chr15	99989000	99990000	1.7999489493821716
chr15	99990000	99991000	0.6004117249784611
chr15	99991000	99992000	0.7770411464079929
chr15	99992000	99993000	2.6543165120008565
chr15	99993000	99994000	4.3339318780241785
chr15	99994000	99995000	1.0783844293768716
chr15	99995000	99996000	0.7629274052229438
chr15	99996000	99997000	0.9161692338762462
chr15	99997000	99998000	4.674725115543909
chr15	99998000	99999000	2.5032976604561865
chr15	99999000	100000000	1.3346124447606798
chr15	100000000	100001000	0.5920598563596419
chr15	100005000	100006000	0.45209022944975136
chr15	100006000	100007000	0.28494058292837604
chr15	100007000	100008000	1.43794331252126
chr15	100008000	100009000	0.29525765689608796
chr15	100009000	100010000	1.2874811289649102
chr15	100010000	100011000	0.4242629821169782
chr15	100012000	100013000	-0.6681922869948064
chr15	100013000	100014000	2.2984065395470696
chr15	100014000	100015000	0.03251504085110596
chr15	100015000	100016000	1.8675823865390317
chr15	100016000	100017000	1.3446250931507144
chr15	100017000	100018000	2.131305918663044
chr15	100020000	100021000	-1.0009072525810985
chr15	100021000	100022000	-0.18644642552671045
chr15	100022000	100023000	-0.12146374931969016
chr15	100023000	100024000	1.1275949355495711
chr15	100024000	100025000	0.6967110771884003
chr15	100025000	100026000	-1.3812558770420662
chr15	100027000	100028000	-0.12816528876033698
chr15	100028000	100029000	2.2367762982872397
chr15	100029000	100030000	0.6107183864913964
chr15	100030000	100031000	1.9317945140966872
chr15	100031000	100032000	0.6320241651429981
chr15	100032000	100033000	1.7227006449706543
chr15	100033000	100034000	-0.2558323516077202
chr15	100034000	100035000	0.23722520643126957
chr15	100035000	100036000	1.2157267460812524
chr15	100036000	100037000	0.6841436650180172
chr15	100038000	100039000	-1.184331476620222
chr15	100039000	100040000	-0.0745866117627089
chr15	100040000	100041000	-1.9687463036358857
chr15	100042000	100043000	-0.24765974984863084
chr15	100045000	100046000	0.24205390186881778
chr15	100046000	100047000	-1.2344052223372775
chr15	100047000	100048000	-0.47213308566423945
chr15	100049000	100050000	-0.0018464657873824813
chr15	100050000	100051000	-0.4713482256020167
chr15	100051000	100052000	-0.6853505399383201
chr15	100052000	100053000	-1.0060503256359428
chr15	100053000	100054000	0.9342223624343717
chr15	100054000	100055000	0.27299347584916067
chr15	100055000	100056000	0.1903040372864868
chr15	100056000	100057000	-0.25906393483739415
chr15	100057000	100058000	1.1285358577611
chr15	100064000	100065000	-2.782031429672163
chr15	100065000	100066000	-4.067618986351478
chr15	100067000	100068000	-3.6697943453492265
chr15	100068000	100069000	-5.412778190101378
chr15	100069000	100070000	-7.7939701890133115
chr15	100074000	100075000	-3.7094259879166174
chr15	100076000	100077000	-3.6479802628614255
chr15	100079000	100080000	-1.4305927968722139
chr15	100080000	100081000	-4.1293578422687744
chr15	100081000	100082000	-3.0381235068405554
chr15	100083000	100084000	-0.06415162238471488
chr15	100084000	100085000	-4.977149609531118
chr15	100086000	100087000	-4.457656961808709
chr15	100087000	100088000	-7.794581303177432
chr15	100088000	100089000	-5.6638770411470185
chr15	100090000	100091000	-3.066745503769511
chr15	100092000	100093000	-0.5917486520879491
chr15	100093000	100094000	0.9078668318978845
chr15	100095000	100096000	1.1674022293734354
chr15	100098000	100099000	-1.2282634723112191
chr15	100100000	100101000	-2.6965690905593998
chr15	100102000	100103000	-0.5927103881357131
chr15	100103000	100104000	-1.7303574011231282
chr15	100104000	100105000	-0.5367886415730506
chr15	100105000	100106000	-2.1105275505529
chr15	100106000	100107000	-1.0360171466973869
chr15	100107000	100108000	-2.1483483570450974
chr15	100109000	100110000	-0.9208729176554423
chr15	100112000	100113000	-1.628747213153208
chr15	100114000	100115000	-0.4127818013170309
chr15	100115000	100116000	1.4364026137310089
chr15	100116000	100117000	0.19832962786327138
chr15	100117000	100118000	-0.7353008622405441
chr15	100118000	100119000	0.5114039522799174
chr15	100119000	100120000	0.46306172490135833
chr15	100120000	100121000	-1.5417162547256924
chr15	100121000	100122000	-1.4550066879938173
chr15	100122000	100123000	-1.44908103391969
chr15	100125000	100126000	-0.44078568504449434
chr15	100126000	100127000	1.088956689631697
chr15	100127000	100128000	-1.2620458580050342
chr15	100128000	100129000	-0.45460179278381807
chr15	100129000	100130000	-2.1473513723634214
chr15	100130000	100131000	-2.687477786074406
chr15	100138000	100139000	-3.7898259076076837
chr15	100139000	100140000	-3.003792185957859
chr15	100142000	100143000	-1.4542863489008986
chr15	100144000	100145000	-1.3323567115728079
chr15	100145000	100146000	-0.6503407538110972
chr15	100147000	100148000	-3.057257105405617
chr15	100150000	100151000	-0.4035012310598201
chr15	100151000	100152000	-2.0192195122057184
chr15	100153000	100154000	-2.679466640526568
chr15	100154000	100155000	0.05510506125267333
chr15	100156000	100157000	-3.335127816561225
chr15	100157000	100158000	-1.786606481196672
chr15	100158000	100159000	-3.3095937700833318
chr15	100161000	100162000	-3.2903249355347213
chr15	100163000	100164000	0.5143692648090322
chr15	100164000	100165000	-1.7990656898005983
chr15	100165000	100166000	-3.650131589664065
chr15	100166000	100167000	-1.8407831803113706
chr15	100167000	100168000	-0.02269609170156577
chr15	100168000	100169000	0.553352771596664
chr15	100169000	100170000	1.1130001900194553
chr15	100170000	100171000	0.3334128932889452
chr15	100171000	100172000	-0.23948409494883321
chr15	100172000	100173000	-2.1233041335295098
chr15	100173000	100174000	-1.0509035715906794
chr15	100174000	100175000	0.12776530003465522
chr15	100175000	100176000	0.8589161750803986
chr15	100176000	100177000	0.6777550258225978
chr15	100177000	100178000	-1.5396820734250296
chr15	100178000	100179000	-1.4143171799724188
chr15	100179000	100180000	-3.5553790687645765
chr15	100180000	100181000	-1.6128368871315424
chr15	100181000	100182000	-1.579921079860213
chr15	100182000	100183000	-1.256781010392709
chr15	100183000	100184000	-1.2427218867578145
chr15	100184000	100185000	0.17447339566483447
chr15	100185000	100186000	-2.08896460878635
chr15	100186000	100187000	-0.6086438519245817
chr15	100187000	100188000	1.0864992891623284
chr15	100188000	100189000	0.2584903517926074
chr15	100190000	100191000	0.9668007577733757
chr15	100192000	100193000	1.4362480319586632
chr15	100193000	100194000	3.4085592005563927
chr15	100194000	100195000	-0.2835658964534553
chr15	100197000	100198000	-2.5159212555221746
chr15	100199000	100200000	0.9183498877772717
chr15	100203000	100204000	-1.1583020909911543
chr15	100204000	100205000	0.24120181446114297
chr15	100205000	100206000	1.746257078211864
chr15	100207000	100208000	-2.794529773654161
chr15	100208000	100209000	0.7479224548524114
chr15	100213000	100214000	0.3779984319980572
chr15	100215000	100216000	-0.645755162335011
chr15	100216000	100217000	-0.7581868741846612
chr15	100217000	100218000	-0.8368451345338423
chr15	100220000	100221000	-0.47201652476481
chr15	100221000	100222000	0.0933818392806424
chr15	100222000	100223000	1.1890931184085727
chr15	100223000	100224000	-1.267950424135809
chr15	100224000	100225000	0.4889303839988328
chr15	100227000	100228000	0.71253987869519
chr15	100228000	100229000	0.5188259385350847
chr15	100229000	100230000	-0.21468418392250477
chr15	100233000	100234000	-2.5301035690201887
chr15	100234000	100235000	-0.9613146944090277
chr15	100235000	100236000	-0.29191129007777233
chr15	100236000	100237000	-1.4281598096635106
chr15	100237000	100238000	0.4995511288325596
chr15	100239000	100240000	-0.6628739516719566
chr15	100240000	100241000	-2.0124172012138692
chr15	100241000	100242000	0.09721973300817917
chr15	100242000	100243000	0.2333755603865504
chr15	100246000	100247000	1.5713017284471091
chr15	100247000	100248000	0.7985530606193173
chr15	100248000	100249000	-0.5630475075231703
chr15	100249000	100250000	-1.1802822015886705
chr15	100250000	100251000	-0.9408775054603036
chr15	100252000	100253000	-0.5530755891851775
chr15	100261000	100262000	-0.5717878261025552
chr15	100262000	100263000	-2.4010745457149025
chr15	100264000	100265000	1.1418958681025277
chr15	100266000	100267000	2.965002501209168
chr15	100267000	100268000	-1.4744627596140207
chr15	100269000	100270000	0.3101125640439226
chr15	100273000	100274000	-0.7837534012134587
chr15	100275000	100276000	-0.693494964041449
chr15	100277000	100278000	-0.5877688065548137
chr15	100278000	100279000	-1.6572922840585758
chr15	100280000	100281000	1.9858921654313808
chr15	100284000	100285000	1.0378164290419032
chr15	100285000	100286000	-0.22786866232414868
chr15	100286000	100287000	1.2168986876183314
chr15	100287000	100288000	-1.8905437068090356
chr15	100288000	100289000	-1.1449204348246471
chr15	100289000	100290000	-0.45132924488542436
chr15	100290000	100291000	-1.7668598415693646
chr15	100293000	100294000	0.24546046945408082
chr15	100294000	100295000	-1.6123236112710584
chr15	100295000	100296000	-0.6218779325292222
chr15	100296000	100297000	0.6840140913145054
chr15	100297000	100298000	-1.39073768057508
chr15	100298000	100299000	-1.5607026233624544
chr15	100299000	100300000	-0.08036503949115636
chr15	100300000	100301000	-1.5729938832486947
chr15	100301000	100302000	0.7312137323693318
chr15	100304000	100305000	-0.4998249786828094
chr15	100306000	100307000	2.146303926404607
chr15	100308000	100309000	-0.5519390482433925
chr15	100311000	100312000	2.678315444932456
chr15	100312000	100313000	0.8684222003515487
chr15	100314000	100315000	0.07087924374797894
chr15	100316000	100317000	0.22374457497253697
chr15	100317000	100318000	-0.5517912288196282
chr15	100318000	100319000	-1.215095324205266
chr15	100319000	100320000	-1.5554491497582363
chr15	100320000	100321000	-1.157178706110128
chr15	100322000	100323000	-3.1740347551802843
chr15	100324000	100325000	-0.7735441336357501
chr15	100325000	100326000	-1.3783571528349061
chr15	100326000	100327000	-0.0010875650497315975
chr15	100327000	100328000	1.3469019902262491
chr15	100328000	100329000	0.29932169995543484
chr15	100329000	100330000	0.3209037777049363
chr15	100330000	100331000	-0.3277107601599895
chr15	100331000	100332000	0.060766704747563495
chr15	100333000	100334000	1.4215337869211728
chr15	100334000	100335000	1.8312593126308514
chr15	100335000	100336000	0.3749498542756995
chr15	100339000	100340000	1.5146615175864062
chr15	100341000	100342000	2.886502770208074
chr15	100344000	100345000	1.1093710609478489
chr15	100345000	100346000	0.7910180907814132
chr15	100346000	100347000	2.9146276083193676
chr15	100347000	100348000	0.14897905295997357
chr15	100348000	100349000	0.8066732891202815
chr15	100349000	100350000	-0.561668979192084
chr15	100350000	100351000	3.3616861085909737
chr15	100351000	100352000	1.1542018089308246
chr15	100352000	100353000	0.029015453465209257
chr15	100354000	100355000	1.1250549726943933
chr15	100355000	100356000	-0.2352137436253321
chr15	100356000	100357000	1.5226811354358727
chr15	100357000	100358000	0.6831003816247241
chr15	100359000	100360000	-0.4791453945119796
chr15	100360000	100361000	-0.5287797548202723
chr15	100361000	100362000	-5.492826459229168
chr15	100362000	100363000	-2.022957721110049
chr15	100363000	100364000	0.7410627842444059
chr15	100365000	100366000	-1.3870834051215597
chr15	100372000	100373000	-0.6049923830266396
chr15	100375000	100376000	1.404456248437611
chr15	100376000	100377000	-0.76572727706383
chr15	100378000	100379000	1.9609080458038395
chr15	100379000	100380000	1.168899529076584
chr15	100380000	100381000	1.1001844325304557
chr15	100381000	100382000	2.187790058007945
chr15	100383000	100384000	2.0189294944830287
chr15	100384000	100385000	3.037802794001303
chr15	100385000	100386000	1.6183048123944295
chr15	100386000	100387000	1.7354695233599302
chr15	100387000	100388000	1.0144717223985986
chr15	100388000	100389000	-0.8041366608285087
chr15	100389000	100390000	-1.5488645763455602
chr15	100391000	100392000	-0.29689876022681244
chr15	100393000	100394000	0.27087475164451374
chr15	100394000	100395000	-0.00743538947488795
chr15	100395000	100396000	-0.35222218005211897
chr15	100396000	100397000	-0.11383548635780048
chr15	100397000	100398000	1.233074168975818
chr15	100398000	100399000	-0.3622683833266861
chr15	100399000	100400000	-1.6435304155405677
chr15	100400000	100401000	1.1251693185793399
chr15	100401000	100402000	0.879302782426233
chr15	100404000	100405000	-1.47072764944431
chr15	100406000	100407000	-0.9301542123895307
chr15	100408000	100409000	0.212751059367174
chr15	100409000	100410000	2.1285208528261603
chr15	100410000	100411000	0.6629863002389464
chr15	100411000	100412000	-0.8099392554543573
chr15	100412000	100413000	-0.8705394228338947
chr15	100415000	100416000	-1.424557327206141
chr15	100416000	100417000	-3.8245315009665624
chr15	100417000	100418000	-8.04802040279524
chr15	100424000	100425000	-0.3193145790332612
chr15	100426000	100427000	0.17456366902232626
chr15	100427000	100428000	0.5943473699125964
chr15	100429000	100430000	1.017734431209602
chr15	100430000	100431000	-1.0937649031396544
chr15	100431000	100432000	-1.977158217901056
chr15	100432000	100433000	-1.1899710746202223
chr15	100433000	100434000	-0.4089497492459955
chr15	100434000	100435000	0.49714504160428663
chr15	100437000	100438000	0.43206827163361944
chr15	100439000	100440000	-1.8783011723127516
chr15	100444000	100445000	-2.7201142459452603
chr15	100447000	100448000	-0.03675172576721598
chr15	100451000	100452000	-1.6671607845569612
chr15	100452000	100453000	-0.7660295573143434
chr15	100453000	100454000	-1.2374973920825627
chr15	100455000	100456000	-0.7942257242151008
chr15	100456000	100457000	-0.03460077198602826
chr15	100457000	100458000	-0.8997573407654087
chr15	100459000	100460000	0.14856735903420967
chr15	100460000	100461000	0.9531048775839808
chr15	100461000	100462000	0.5850986510665783
chr15	100465000	100466000	-0.609728708940917
chr15	100468000	100469000	-0.2151904182085629
chr15	100469000	100470000	1.6488423126527907
chr15	100470000	100471000	2.4039942744744076
chr15	100471000	100472000	0.9300312006639255
chr15	100472000	100473000	1.995041391459242
chr15	100473000	100474000	0.12196050445207364
chr15	100474000	100475000	0.7143917454614138
chr15	100475000	100476000	0.6192283320793215
chr15	100476000	100477000	0.05928629450879872
chr15	100477000	100478000	-1.3776405475742262
chr15	100478000	100479000	0.30084613221596823
chr15	100479000	100480000	-0.6967176392995309
chr15	100480000	100481000	-0.3560247759645495
chr15	100482000	100483000	-0.5628604334973638
chr15	100484000	100485000	1.3376116426721842
chr15	100485000	100486000	1.6330035462656902
chr15	100487000	100488000	0.8251930246085456
chr15	100488000	100489000	0.32724745553524404
chr15	100489000	100490000	-0.05797044234143944
chr15	100490000	100491000	-0.01632602613838585
chr15	100491000	100492000	-0.13709396352628497
chr15	100493000	100494000	0.7148828439369949
chr15	100495000	100496000	0.7691501273761335
chr15	100496000	100497000	-0.07076079335134859
chr15	100498000	100499000	1.640126742969602
chr15	100499000	100500000	-0.26017810233378547
chr15	100500000	100501000	0.14183356698108363
chr15	100501000	100502000	0.15610876313435507
chr15	100503000	100504000	-0.9002205718501081
chr15	100508000	100509000	1.664180909961309
chr15	100509000	100510000	-0.1615147486367639
chr15	100512000	100513000	1.6425198016258902
chr15	100514000	100515000	-0.7679585034254132
chr15	100515000	100516000	1.555865338960163
chr15	100516000	100517000	0.023176600302209163
chr15	100518000	100519000	-0.3811277621559398
chr15	100519000	100520000	2.4539758361250277
chr15	100520000	100521000	3.2757205215246636
chr15	100521000	100522000	1.0212922643731603
chr15	100522000	100523000	2.1128868645681704
chr15	100525000	100526000	-1.0216647638986918
chr15	100526000	100527000	1.4818327459966594
chr15	100528000	100529000	0.9067241321692157
chr15	100529000	100530000	2.881654959961535
chr15	100530000	100531000	1.5995852779088997
chr15	100531000	100532000	1.024056835714435
chr15	100532000	100533000	-0.6439090294681878
chr15	100536000	100537000	0.9121758405037013
chr15	100538000	100539000	-0.48816605613055525
chr15	100539000	100540000	-0.010609019123667959
chr15	100540000	100541000	-0.4494903371809012
chr15	100543000	100544000	-2.996010083933655
chr15	100545000	100546000	-1.651738075467323
chr15	100546000	100547000	-0.3519933456912193
chr15	100548000	100549000	-0.3817130128251074
chr15	100551000	100552000	0.8173091564714159
chr15	100552000	100553000	0.46183824093986936
chr15	100553000	100554000	-0.36763619327283054
chr15	100559000	100560000	2.6625040305315526
chr15	100561000	100562000	-0.5592358422173003
chr15	100562000	100563000	1.0743084763740223
chr15	100563000	100564000	1.7217079356143226
chr15	100564000	100565000	0.5086344245622301
chr15	100565000	100566000	-0.11818352489573244
chr15	100570000	100571000	-1.1863970513367201
chr15	100571000	100572000	2.186369669473776
chr15	100573000	100574000	-1.1787424274468967
chr15	100575000	100576000	-4.005589344412445
chr15	100576000	100577000	-2.8914761967907325
chr15	100577000	100578000	-0.7320872564112051
chr15	100578000	100579000	-4.016276051941932
chr15	100580000	100581000	0.045351859848938685
chr15	100581000	100582000	1.091263917992713
chr15	100584000	100585000	1.7595670724959178
chr15	100590000	100591000	0.931108295924505
chr15	100591000	100592000	1.0843228408571357
chr15	100592000	100593000	0.7047297076718373
chr15	100593000	100594000	2.1397112272411176
chr15	100594000	100595000	1.785253753926229
chr15	100596000	100597000	1.128143083273041
chr15	100597000	100598000	1.4445652240328364
chr15	100598000	100599000	1.0158575540215324
chr15	100599000	100600000	1.5765774434257795
chr15	100601000	100602000	2.2802711053178366
chr15	100606000	100607000	0.23785510592318726
chr15	100608000	100609000	1.234132565904746
chr15	100609000	100610000	-1.1640407181321875
chr15	100612000	100613000	3.4512020843315447
chr15	100615000	100616000	1.2540429885543936
chr15	100616000	100617000	0.0683747057934291
chr15	100617000	100618000	0.3316872068492639
chr15	100618000	100619000	0.4438200199766672
chr15	100620000	100621000	0.8147590306747622
chr15	100625000	100626000	2.0635421075229696
chr15	100626000	100627000	-0.3671440557934717
chr15	100627000	100628000	0.7866994000916482
chr15	100628000	100629000	0.05478462048192895
chr15	100629000	100630000	6.796408931526341
chr15	100630000	100631000	1.0213926810641527
chr15	100631000	100632000	0.8387276633682952
chr15	100634000	100635000	2.1849187318498857
chr15	100635000	100636000	1.8041581095672612
chr15	100636000	100637000	0.6124514277652234
chr15	100638000	100639000	1.9951097741914416
chr15	100639000	100640000	1.2563044749632715
chr15	100640000	100641000	0.4489001623284055
chr15	100641000	100642000	1.5164829625311067
chr15	100642000	100643000	0.09558812470583447
chr15	100644000	100645000	2.457502602707825
chr15	100645000	100646000	0.9048991695758906
chr15	100646000	100647000	0.13693394009854704
chr15	100647000	100648000	0.8516550821080069
chr15	100648000	100649000	2.905295954345528
chr15	100649000	100650000	2.1680717661875093
chr15	100650000	100651000	1.9835835547400078
chr15	100651000	100652000	1.2862172064358912
chr15	100655000	100656000	0.701691740277852
chr15	100656000	100657000	2.168642455607562
chr15	100657000	100658000	2.8582906786863784
chr15	100663000	100664000	2.7681999074534773
chr15	100667000	100668000	0.10350602211154881
chr15	100668000	100669000	1.0116806025679068
chr15	100669000	100670000	2.040845776602062
chr15	100670000	100671000	2.420554660780275
chr15	100671000	100672000	2.3320237995399458
chr15	100673000	100674000	1.8873158653899873
chr15	100674000	100675000	-0.318522041419774
chr15	100675000	100676000	-0.26302824415933873
chr15	100676000	100677000	-1.1059448828573655
chr15	100677000	100678000	-1.2410853924370595
chr15	100678000	100679000	-2.404953348510029
chr15	100680000	100681000	1.0774616432923758
chr15	100681000	100682000	0.25384831223715054
chr15	100683000	100684000	-1.2790121604519638
chr15	100685000	100686000	0.4081600166711394
chr15	100687000	100688000	1.5219250075054833
chr15	100688000	100689000	0.8713872939791975
chr15	100689000	100690000	3.6963579702692084
chr15	100693000	100694000	1.2956022953182151
chr15	100694000	100695000	1.743948644006414
chr15	100696000	100697000	1.451302535250199
chr15	100697000	100698000	2.404436193347991
chr15	100698000	100699000	0.5622956774358682
chr15	100699000	100700000	0.2973262446233007
chr15	100702000	100703000	1.4035892137082975
chr15	100703000	100704000	1.263505483360418
chr15	100704000	100705000	1.413179975321304
chr15	100705000	100706000	1.0291540337679967
chr15	100708000	100709000	0.8805280061315981
chr15	100709000	100710000	0.836405341603781
chr15	100711000	100712000	-0.8691947310279323
chr15	100714000	100715000	1.0485114070229313
chr15	100717000	100718000	1.5739068550959492
chr15	100718000	100719000	1.3890452830459963
chr15	100721000	100722000	1.2661042855338849
chr15	100722000	100723000	0.4362849940264143
chr15	100723000	100724000	2.1423452322445247
chr15	100724000	100725000	1.5706364374656057
chr15	100726000	100727000	3.2802453746803746
chr15	100727000	100728000	2.5493600767432856
chr15	100728000	100729000	0.7355115311614878
chr15	100729000	100730000	1.1824899552354116
chr15	100731000	100732000	2.6739504239743304
chr15	100732000	100733000	1.6167420455977368
chr15	100733000	100734000	1.9461370951675612
chr15	100734000	100735000	1.065700469723744
chr15	100736000	100737000	2.1708174448575908
chr15	100737000	100738000	2.684324070712632
chr15	100739000	100740000	2.417435020433755
chr15	100740000	100741000	1.0142391027429962
chr15	100741000	100742000	-1.1242345399033868
chr15	100742000	100743000	1.7279193613103607
chr15	100743000	100744000	1.034195489237218
chr15	100744000	100745000	1.9217861330508446
chr15	100745000	100746000	1.5364691670248563
chr15	100748000	100749000	-0.006900221169654163
chr15	100749000	100750000	1.7732950430089078
chr15	100752000	100753000	0.3958430918338939
chr15	100753000	100754000	2.384532174918773
chr15	100754000	100755000	-0.5301337577021774
chr15	100755000	100756000	0.9368226982916212
chr15	100756000	100757000	1.2501857482577627
chr15	100757000	100758000	1.1309024655866724
chr15	100759000	100760000	1.0291819977633907
chr15	100760000	100761000	1.8600455389619706
chr15	100761000	100762000	3.302795317276047
chr15	100762000	100763000	1.835321521569892
chr15	100763000	100764000	1.7538808670199932
chr15	100766000	100767000	2.0712397426452562
chr15	100769000	100770000	2.151934428293156
chr15	100771000	100772000	1.5539159564716036
chr15	100772000	100773000	1.5001392048013051
chr15	100777000	100778000	-0.12694207581214315
chr15	100778000	100779000	2.9746195068502916
chr15	100779000	100780000	1.3555477437870593
chr15	100780000	100781000	0.20359487040986401
chr15	100781000	100782000	3.1515547784320828
chr15	100782000	100783000	0.9394219166992139
chr15	100783000	100784000	2.8967996331894077
chr15	100784000	100785000	4.661928737042671
chr15	100785000	100786000	1.3598465364452057
chr15	100786000	100787000	-0.18173834669850986
chr15	100790000	100791000	0.4276510873813137
chr15	100791000	100792000	2.226668583299415
chr15	100792000	100793000	2.4929844132396473
chr15	100793000	100794000	1.0700890790293855
chr15	100794000	100795000	-0.04083453832749839
chr15	100795000	100796000	2.381430527835212
chr15	100796000	100797000	0.2755809201262493
chr15	100797000	100798000	0.42688784523053264
chr15	100798000	100799000	-0.47288726006080106
chr15	100800000	100801000	1.9848204155419975
chr15	100802000	100803000	2.8334486781969286
chr15	100803000	100804000	0.9198635820323222
chr15	100804000	100805000	2.328425353007393
chr15	100805000	100806000	0.28995198147827417
chr15	100806000	100807000	0.8703203285305026
chr15	100807000	100808000	2.552267231162192
chr15	100808000	100809000	2.394846193427271
chr15	100809000	100810000	2.1787671211621893
chr15	100810000	100811000	-0.7903228230719845
chr15	100811000	100812000	0.9805055759873242
chr15	100812000	100813000	-0.5699386315142672
chr15	100813000	100814000	0.4740823473507245
chr15	100814000	100815000	0.9020917202257895
chr15	100815000	100816000	-0.16527041019765598
chr15	100816000	100817000	0.8056953567317942
chr15	100817000	100818000	1.8318491173967888
chr15	100819000	100820000	2.400071808694001
chr15	100820000	100821000	1.4887223580303095
chr15	100821000	100822000	0.5976619878343289
chr15	100822000	100823000	0.9232933033544829
chr15	100823000	100824000	0.9597228049530104
chr15	100824000	100825000	1.0997720848350039
chr15	100826000	100827000	2.654966841253286
chr15	100827000	100828000	0.8249663488805806
chr15	100828000	100829000	1.1787339700656654
chr15	100829000	100830000	1.1523921749082118
chr15	100830000	100831000	1.676911525469275
chr15	100831000	100832000	0.9993054512415747
chr15	100832000	100833000	1.4446325881615243
chr15	100833000	100834000	-0.8166059189079664
chr15	100834000	100835000	1.5194581042324784
chr15	100835000	100836000	2.201997115885872
chr15	100836000	100837000	3.2825703907839374
chr15	100837000	100838000	1.7918101678913394
chr15	100840000	100841000	2.3128321891608445
chr15	100841000	100842000	0.5838670971061046
chr15	100842000	100843000	1.7270466699116138
chr15	100843000	100844000	2.7339007941939357
chr15	100844000	100845000	0.7003900258797731
chr15	100845000	100846000	4.59793276693854
chr15	100847000	100848000	0.43311427348620013
chr15	100849000	100850000	5.115459707309678
chr15	100850000	100851000	1.2004806550342084
chr15	100851000	100852000	1.792615915673466
chr15	100852000	100853000	3.3115622788220853
chr15	100853000	100854000	0.6006829055048069
chr15	100854000	100855000	2.1671355178891933
chr15	100855000	100856000	3.1935264792149405
chr15	100856000	100857000	1.9745402910804732
chr15	100858000	100859000	3.5847654863056673
chr15	100859000	100860000	2.705902251033411
chr15	100860000	100861000	3.322424330214362
chr15	100861000	100862000	2.892960070284097
chr15	100862000	100863000	1.8729782255721046
chr15	100863000	100864000	1.667482697237563
chr15	100865000	100866000	0.7662349485976871
chr15	100867000	100868000	1.6066842306759317
chr15	100868000	100869000	1.660733003157255
chr15	100869000	100870000	3.4522888036434507
chr15	100870000	100871000	3.95855859214588
chr15	100871000	100872000	3.208276930571025
chr15	100873000	100874000	2.5547487943907683
chr15	100874000	100875000	3.1660119582952757
chr15	100875000	100876000	2.4972734513339683
chr15	100876000	100877000	3.809301339336874
chr15	100877000	100878000	2.6438706661406677
chr15	100878000	100879000	3.0499835609550634
chr15	100879000	100880000	3.421544596135919
chr15	100881000	100882000	2.1003618852197854
chr15	100882000	100883000	1.9432533839055424
chr15	100883000	100884000	1.4936062079236736
chr15	100886000	100887000	2.2468278381096503
chr15	100887000	100888000	4.604852169432456
chr15	100888000	100889000	1.611601131803918
chr15	100889000	100890000	5.058590680138178
chr15	100890000	100891000	1.9869467780883856
chr15	100892000	100893000	3.5379307637827715
chr15	100893000	100894000	4.7508041117865885
chr15	100894000	100895000	4.494501341336145
chr15	100895000	100896000	3.5179196337356564
chr15	100896000	100897000	2.6724586020001415
chr15	100899000	100900000	1.7906893950936917
chr15	100900000	100901000	3.9336294911936704
chr15	100901000	100902000	3.4110736539214748
chr15	100904000	100905000	2.3605127901692216
chr15	100905000	100906000	3.047030079335769
chr15	100906000	100907000	4.7726513852111845
chr15	100908000	100909000	1.6856947384289303
chr15	100914000	100915000	3.0820924901754454
chr15	100916000	100917000	1.8330163224142164
chr15	100917000	100918000	2.3932318170384073
chr15	100919000	100920000	5.751427170536798
chr15	100920000	100921000	3.529453176484713
chr15	100921000	100922000	3.2019028834063104
chr15	100922000	100923000	2.3825496263189256
chr15	100923000	100924000	2.3382019328176336
chr15	100924000	100925000	1.0191188045956654
chr15	100925000	100926000	2.916760747899348
chr15	100927000	100928000	1.9972063067324872
chr15	100928000	100929000	1.5379557239872126
chr15	100929000	100930000	2.6674970598231384
chr15	100931000	100932000	3.7291669495437203
chr15	100932000	100933000	2.040525332188848
chr15	100935000	100936000	1.0430175800993993
chr15	100936000	100937000	1.424715510678029
chr15	100937000	100938000	1.8296530072684207
chr15	100938000	100939000	2.2477980503599526
chr15	100939000	100940000	1.3760556694979824
chr15	100940000	100941000	0.8843947986018533
chr15	100942000	100943000	2.0750390392867164
chr15	100944000	100945000	3.319925573883405
chr15	100946000	100947000	2.9967079647706494
chr15	100947000	100948000	0.052466651751954925
chr15	100949000	100950000	1.9877488080067667
chr15	100951000	100952000	2.721086387524368
chr15	100952000	100953000	1.207935547830667
chr15	100953000	100954000	2.226413077844141
chr15	100954000	100955000	2.894081501265567
chr15	100958000	100959000	2.4731503168293036
chr15	100961000	100962000	0.5974354741467953
chr15	100970000	100971000	0.5172377172066792
chr15	100972000	100973000	2.031182424107431
chr15	100981000	100982000	1.3410682375846161
chr15	100982000	100983000	1.4508960345752602
chr15	100983000	100984000	2.817064729168439
chr15	100986000	100987000	1.405601367402222
chr15	100987000	100988000	0.87733949762381
chr15	100989000	100990000	1.240206751613335
chr15	100991000	100992000	0.5923755152861543
chr15	100993000	100994000	1.9332724767768004
chr15	100994000	100995000	2.248041876465859
chr15	100995000	100996000	2.5975019124474112
chr15	100997000	100998000	2.6433200776604107
chr15	100999000	101000000	1.0443605496695525
chr15	101000000	101001000	3.169730142666283
chr15	101001000	101002000	2.318324680226246
chr15	101002000	101003000	2.3785650024671856
chr15	101003000	101004000	1.5305270446202877
chr15	101004000	101005000	3.3632963732101464
chr15	101005000	101006000	0.8405972392970027
chr15	101006000	101007000	1.185279324306065
chr15	101007000	101008000	2.371236458248189
chr15	101009000	101010000	2.543767959836851
chr15	101010000	101011000	2.3967550434670866
chr15	101012000	101013000	3.703624634286877
chr15	101013000	101014000	3.8443949749241635
chr15	101014000	101015000	2.450013803422144
chr15	101015000	101016000	2.727303784732771
chr15	101017000	101018000	2.728921795951312
chr15	101019000	101020000	0.12173505581575829
chr15	101021000	101022000	1.869922265647614
chr15	101022000	101023000	4.009279574479613
chr15	101023000	101024000	0.8243292727330634
chr15	101024000	101025000	4.5837215812536565
chr15	101025000	101026000	3.648966477550747
chr15	101027000	101028000	5.121388306534296
chr15	101029000	101030000	2.9636405136357746
chr15	101030000	101031000	3.310105399506636
chr15	101031000	101032000	1.2063067979892943
chr15	101033000	101034000	2.042177036084657
chr15	101035000	101036000	1.7350988893768655
chr15	101036000	101037000	2.0695957088213004
chr15	101037000	101038000	3.169595585630383
chr15	101038000	101039000	2.168122651802462
chr15	101039000	101040000	0.1906222070936312
chr15	101049000	101050000	2.92589025597502
chr15	101055000	101056000	3.0643721189283535
chr15	101057000	101058000	0.7753151011897301
chr15	101059000	101060000	0.15637082865195764
chr15	101068000	101069000	3.710063064118208
chr15	101073000	101074000	1.981667998106745
chr15	101074000	101075000	-3.1286710662713366
chr15	101076000	101077000	-4.356371841844112
chr15	101079000	101080000	2.0390980491172526
chr15	101081000	101082000	3.191291224900712
chr15	101082000	101083000	1.1202915853993156
chr15	101084000	101085000	0.5553904303419565
chr15	101085000	101086000	-0.541627534984382
chr15	101089000	101090000	0.7133482616860697
chr15	101090000	101091000	2.1031923791200953
chr15	101092000	101093000	1.0202941323460661
chr15	101093000	101094000	3.244443934948551
chr15	101097000	101098000	3.1183897621615824
chr15	101098000	101099000	4.109110693213846
chr15	101099000	101100000	3.2576511144698728
chr15	101102000	101103000	4.07062374359032
chr15	101103000	101104000	4.296441512379203
chr15	101104000	101105000	3.801190972504512
chr15	101105000	101106000	5.46365352631952
chr15	101109000	101110000	2.0667811642222604
chr15	101110000	101111000	1.5811762854487739
chr15	101111000	101112000	2.7491849300467965
chr15	101117000	101118000	2.5969418819741796
chr15	101118000	101119000	4.2203548228137215
chr15	101119000	101120000	2.78859483947063
chr15	101120000	101121000	0.7369473286814046
chr15	101123000	101124000	3.8169767850986327
chr15	101124000	101125000	0.9659770230632575
chr15	101125000	101126000	2.3665230210082
chr15	101126000	101127000	4.878401371232848
chr15	101127000	101128000	3.987924483578643
chr15	101128000	101129000	3.458240327334752
chr15	101129000	101130000	1.3919816916900205
chr15	101132000	101133000	3.5214237358110863
chr15	101135000	101136000	3.5259806452690867
chr15	101136000	101137000	2.926591927651604
chr15	101137000	101138000	2.542804936806765
chr15	101138000	101139000	3.2504913547182266
chr15	101139000	101140000	1.2169569859810343
chr15	101142000	101143000	1.8546202240667002
chr15	101143000	101144000	2.430052004982869
chr15	101144000	101145000	2.3257778997647054
chr15	101145000	101146000	4.197022096523326
chr15	101146000	101147000	4.178774779209244
chr15	101148000	101149000	0.1568472159604538
chr15	101149000	101150000	3.243086808633778
chr15	101150000	101151000	3.682507973556545
chr15	101151000	101152000	3.746272204724366
chr15	101152000	101153000	5.645334504727497
chr15	101154000	101155000	7.447979353019404
chr15	101155000	101156000	1.7332575890717623
chr15	101158000	101159000	3.5514976115919707
chr15	101159000	101160000	3.5658747385011687
chr15	101160000	101161000	1.5684381788180253
chr15	101161000	101162000	1.5526907950038285
chr15	101162000	101163000	2.7353561984523016
chr15	101165000	101166000	0.4961677509298467
chr15	101166000	101167000	1.3448513592729823
chr15	101167000	101168000	0.40812327976149765
chr15	101168000	101169000	2.9781937345120557
chr15	101169000	101170000	4.902983850771261
chr15	101170000	101171000	1.5214195840066618
chr15	101171000	101172000	2.6217815372661364
chr15	101173000	101174000	0.19076634225138372
chr15	101174000	101175000	1.3492888998504662
chr15	101178000	101179000	3.7333661159447993
chr15	101179000	101180000	1.9503027829407462
chr15	101180000	101181000	1.820205203374869
chr15	101181000	101182000	-0.16519670815528942
chr15	101183000	101184000	-0.22125055924311324
chr15	101184000	101185000	0.936739416097266
chr15	101188000	101189000	1.2144242310648878
chr15	101190000	101191000	1.0995399737858758
chr15	101191000	101192000	0.2498912203912314
chr15	101192000	101193000	1.151730617581859
chr15	101193000	101194000	2.3689038390136115
chr15	101194000	101195000	1.5714161415176573
chr15	101196000	101197000	0.7361904705715954
chr15	101197000	101198000	1.815821890755654
chr15	101198000	101199000	3.3024865259171343
chr15	101199000	101200000	2.266845622401196
chr15	101200000	101201000	0.8091084060928485
chr15	101201000	101202000	2.4344890114420283
chr15	101203000	101204000	-0.34762130676638436
chr15	101204000	101205000	0.5829127128277294
chr15	101205000	101206000	-3.2618293326592256
chr15	101206000	101207000	1.5414336737454815
chr15	101207000	101208000	0.8821366060083947
chr15	101209000	101210000	-0.21969026561400362
chr15	101210000	101211000	1.157485508148191
chr15	101211000	101212000	1.878119407554141
chr15	101212000	101213000	-0.0128770973139606
chr15	101213000	101214000	0.06427466795278614
chr15	101214000	101215000	1.4239370944579233
chr15	101215000	101216000	0.8423152257417733
chr15	101216000	101217000	0.2601726911409261
chr15	101217000	101218000	-0.10681568199274971
chr15	101218000	101219000	-0.764289320399032
chr15	101219000	101220000	0.7059515849050001
chr15	101220000	101221000	1.3467634120498306
chr15	101221000	101222000	1.7534009032443252
chr15	101222000	101223000	-1.2621366115839994
chr15	101223000	101224000	1.174881599022859
chr15	101224000	101225000	-0.15400826020763156
chr15	101225000	101226000	0.2534206337930153
chr15	101226000	101227000	1.1797608916834614
chr15	101227000	101228000	0.6160175369850569
chr15	101228000	101229000	0.4932277094555496
chr15	101229000	101230000	0.26548678402632636
chr15	101230000	101231000	-0.3220634589750127
chr15	101231000	101232000	-0.054567107481703174
chr15	101232000	101233000	-0.2689209615664669
chr15	101233000	101234000	0.3952625950307678
chr15	101234000	101235000	-1.102650629644285
chr15	101235000	101236000	2.968211436454587
chr15	101236000	101237000	-0.01713399751225781
chr15	101238000	101239000	-1.9614529764578696
chr15	101240000	101241000	-0.8041057698277667
chr15	101242000	101243000	-0.1535990164437449
chr15	101243000	101244000	2.0984142942576542
chr15	101244000	101245000	-0.7627114410598645
chr15	101245000	101246000	0.2501110314471671
chr15	101246000	101247000	0.17378493734410894
chr15	101247000	101248000	0.8525912953578866
chr15	101248000	101249000	-0.24552597249881913
chr15	101250000	101251000	-5.8544309081530965
chr15	101251000	101252000	2.54421314245458
chr15	101253000	101254000	-0.9270635973807095
chr15	101254000	101255000	0.7813180408071305
chr15	101256000	101257000	0.8583196873843866
chr15	101257000	101258000	0.2338039416245753
chr15	101258000	101259000	1.8994282386330699
chr15	101259000	101260000	0.39759043763819385
chr15	101260000	101261000	1.048419236014796
chr15	101261000	101262000	1.1855621123326394
chr15	101262000	101263000	0.31143672374671844
chr15	101263000	101264000	2.7881239200291468
chr15	101264000	101265000	2.0710264508621057
chr15	101265000	101266000	2.250957941173728
chr15	101266000	101267000	2.173778634075644
chr15	101267000	101268000	0.34116907030116794
chr15	101268000	101269000	-0.35458353136694876
chr15	101269000	101270000	-3.2108926240633857
chr15	101270000	101271000	-1.8637911956038717
chr15	101271000	101272000	-1.2207049494116706
chr15	101272000	101273000	2.4981364937984067
chr15	101273000	101274000	2.2874954425883787
chr15	101274000	101275000	1.665691057295564
chr15	101275000	101276000	0.09556833500856621
chr15	101277000	101278000	0.3626232433008808
chr15	101278000	101279000	0.2758597464385153
chr15	101279000	101280000	0.7676394858500352
chr15	101280000	101281000	0.6186400834189462
chr15	101281000	101282000	1.8049006205717684
chr15	101282000	101283000	-0.5689158183573625
chr15	101284000	101285000	0.5769194930738938
chr15	101285000	101286000	0.9283739783213704
chr15	101286000	101287000	3.6095726546747273
chr15	101287000	101288000	-2.455449969584343
chr15	101288000	101289000	1.938993293172173
chr15	101291000	101292000	-1.1600677169419398
chr15	101297000	101298000	-0.4717218673636027
chr15	101300000	101301000	2.145824273029376
chr15	101301000	101302000	0.281123131748901
chr15	101302000	101303000	2.4428382969620794
chr15	101303000	101304000	3.094874727311621
chr15	101304000	101305000	1.753055325266673
chr15	101305000	101306000	4.772130948269277
chr15	101306000	101307000	2.927349554513943
chr15	101307000	101308000	1.8089391993735773
chr15	101317000	101318000	2.888107906296093
chr15	101319000	101320000	0.9511286044929177
chr15	101320000	101321000	2.514271596638323
chr15	101327000	101328000	2.0465497326981104
chr15	101328000	101329000	3.34493563962459
chr15	101332000	101333000	2.9676613891131023
chr15	101334000	101335000	0.6999461432025431
chr15	101337000	101338000	0.17102788047356152
chr15	101338000	101339000	1.2284988299057242
chr15	101339000	101340000	1.7819685184256746
chr15	101340000	101341000	0.8149805568573956
chr15	101344000	101345000	0.9205585078234815
chr15	101349000	101350000	2.771292094648754
chr15	101352000	101353000	0.6547944890471104
chr15	101353000	101354000	2.3985174871136223
chr15	101357000	101358000	3.3723937918668807
chr15	101358000	101359000	1.6672150799573502
chr15	101362000	101363000	-2.4375124345769015
chr15	101363000	101364000	0.9690401424937924
chr15	101364000	101365000	0.6952997481465962
chr15	101366000	101367000	1.0465202379530574
chr15	101367000	101368000	0.06980313390785262
chr15	101371000	101372000	1.5796401653095082
chr15	101372000	101373000	2.138532306869357
chr15	101373000	101374000	0.256377340389786
chr15	101374000	101375000	1.9180746382819858
chr15	101375000	101376000	0.7345462241617271
chr15	101376000	101377000	1.2841511888048056
chr15	101381000	101382000	2.3244633161720576
chr15	101382000	101383000	3.3364896757250757
chr15	101384000	101385000	2.427362682893878
chr15	101385000	101386000	0.5193172035740694
chr15	101386000	101387000	1.8025624504253361
chr15	101394000	101395000	0.3463812689965297
chr15	101396000	101397000	1.9678694894340165
chr15	101397000	101398000	2.3762219384050067
chr15	101398000	101399000	4.610166605680054
chr15	101399000	101400000	2.172219358013574
chr15	101403000	101404000	-0.9915781952585284
chr15	101404000	101405000	-0.00948844647103813
chr15	101405000	101406000	-0.09578802928211362
chr15	101406000	101407000	1.590578291288541
chr15	101407000	101408000	2.98433408340915
chr15	101411000	101412000	2.3407662721490627
chr15	101413000	101414000	1.7030588677447498
chr15	101414000	101415000	0.6738959064320001
chr15	101418000	101419000	0.9590548587570004
chr15	101419000	101420000	1.4416815552924036
chr15	101421000	101422000	0.014569641900458709
chr15	101422000	101423000	1.5074628562246166
chr15	101423000	101424000	0.9232919426303835
chr15	101425000	101426000	3.5153607391112063
chr15	101426000	101427000	2.7960277915243257
chr15	101429000	101430000	-1.1210993834931
chr15	101431000	101432000	3.764169027261885
chr15	101436000	101437000	0.8289747820917848
chr15	101437000	101438000	2.7291881195744665
chr15	101441000	101442000	2.0332728820943884
chr15	101442000	101443000	1.0377754717849559
chr15	101443000	101444000	0.8395694751135659
chr15	101444000	101445000	0.33491658483894027
chr15	101445000	101446000	1.558060029211561
chr15	101449000	101450000	3.029070928054333
chr15	101450000	101451000	3.8751205373907207
chr15	101454000	101455000	0.740406567017479
chr15	101458000	101459000	1.2328264003226537
chr15	101464000	101465000	2.7286477628570736
chr15	101467000	101468000	1.5657177070991626
chr15	101475000	101476000	1.6850991339202435
chr15	101476000	101477000	0.7337966665055059
chr15	101477000	101478000	1.581956270636685
chr15	101478000	101479000	1.008397652731241
chr15	101481000	101482000	1.2928105519551412
chr15	101486000	101487000	3.168600437867735
chr15	101490000	101491000	1.3946764567281698
chr15	101491000	101492000	2.5629999696901096
chr15	101492000	101493000	1.5482712782298609
chr15	101495000	101496000	1.1822451845818465
chr15	101496000	101497000	2.3024201540105818
chr15	101497000	101498000	2.384531777986151
chr15	101498000	101499000	2.1854660828649797
chr15	101499000	101500000	1.946987727692854
chr15	101500000	101501000	2.1535251856197903
chr15	101503000	101504000	2.039733454138498
chr15	101504000	101505000	0.029707739452678506
chr15	101507000	101508000	0.845132990805632
chr15	101508000	101509000	1.9075757224160717
chr15	101509000	101510000	0.997800578366765
chr15	101510000	101511000	0.9888546809085115
chr15	101513000	101514000	2.5146879444830117
chr15	101520000	101521000	2.4435263674982126
chr15	101521000	101522000	0.7115146467091177
chr15	101522000	101523000	2.74660638212077
chr15	101523000	101524000	0.47126614433264125
chr15	101524000	101525000	1.006965462890628
chr15	101525000	101526000	1.787577122487397
chr15	101528000	101529000	1.6783290549839465
chr15	101533000	101534000	2.1326285773831577
chr15	101534000	101535000	1.539812882689265
chr15	101535000	101536000	2.687875087998255
chr15	101537000	101538000	0.4389142730425535
chr15	101538000	101539000	0.888170972634671
chr15	101539000	101540000	2.089172968428462
chr15	101541000	101542000	2.7814215006780625
chr15	101543000	101544000	1.404584383495043
chr15	101544000	101545000	1.9989707359284148
chr15	101545000	101546000	1.2097575874860498
chr15	101546000	101547000	0.849324922234219
chr15	101547000	101548000	1.2827624889868223
chr15	101548000	101549000	-0.7617135158001332
chr15	101549000	101550000	1.57161482468449
chr15	101550000	101551000	2.1507077723150254
chr15	101557000	101558000	3.7487656673612717
chr15	101558000	101559000	2.4870604965093452
chr15	101559000	101560000	2.6975300026705087
chr15	101563000	101564000	-0.5248237072005305
chr15	101566000	101567000	1.3903757417658644
chr15	101567000	101568000	0.08012379209862935
chr15	101568000	101569000	-0.32380862996455634
chr15	101569000	101570000	1.079940993472167
chr15	101571000	101572000	1.0981935110425054
chr15	101572000	101573000	1.8798918171731913
chr15	101575000	101576000	1.9930617278671332
chr15	101576000	101577000	1.4139295850445237
chr15	101578000	101579000	1.9709918092289225
chr15	101579000	101580000	0.3260990480844453
chr15	101580000	101581000	0.9958832326016167
chr15	101581000	101582000	1.8092391841311022
chr15	101585000	101586000	-1.0931495642579527
chr15	101586000	101587000	2.166499593942482
chr15	101588000	101589000	0.9244678171312576
chr15	101591000	101592000	0.2167137299628032
chr15	101593000	101594000	2.035316125079683
chr15	101597000	101598000	1.7765148505085542
chr15	101598000	101599000	1.8268632349736327
chr15	101600000	101601000	0.6143337595720485
chr15	101601000	101602000	1.8897299358255315
chr15	101603000	101604000	2.0081992257532413
chr15	101604000	101605000	0.7474719122617163
chr15	101607000	101608000	-0.5145232561587668
chr15	101608000	101609000	1.6445951373775467
chr15	101609000	101610000	-0.31620750046331736
chr15	101610000	101611000	2.0007639172401723
chr15	101612000	101613000	1.7724166830146046
chr15	101613000	101614000	2.3165744231144125
chr15	101614000	101615000	4.606494907503487
chr15	101616000	101617000	2.7767635207990033
chr15	101617000	101618000	0.8745508342481788
chr15	101620000	101621000	3.1854620688611504
chr15	101621000	101622000	3.4339840158744863
chr15	101622000	101623000	2.067687126120672
chr15	101623000	101624000	1.2827544146051892
chr15	101624000	101625000	-0.3297458174261281
chr15	101625000	101626000	2.8071375368738662
chr15	101633000	101634000	0.5881389787372175
chr15	101634000	101635000	-0.8099003639968788
chr15	101635000	101636000	2.4272357550521373
chr15	101636000	101637000	0.37434340651434306
chr15	101637000	101638000	0.5660447135199265
chr15	101638000	101639000	-1.3828333401492183
chr15	101639000	101640000	0.26926992195667576
chr15	101640000	101641000	1.103829760500095
chr15	101642000	101643000	1.8628896802664625
chr15	101644000	101645000	0.22414825987034095
chr15	101647000	101648000	0.5998941632090253
chr15	101648000	101649000	1.0418270267836864
chr15	101657000	101658000	1.9548274243608446
chr15	101659000	101660000	3.1133283725429726
chr15	101660000	101661000	1.935864296374984
chr15	101661000	101662000	-0.007897856217347113
chr15	101662000	101663000	0.9187489800504631
chr15	101663000	101664000	2.2615406157246096
chr15	101664000	101665000	1.6583884550991526
chr15	101667000	101668000	2.8382181279486676
chr15	101668000	101669000	1.8809735589905492
chr15	101669000	101670000	1.463223405298609
chr15	101670000	101671000	1.1472128661032301
chr15	101671000	101672000	-0.9371588244252078
chr15	101672000	101673000	2.174673956961629
chr15	101673000	101674000	0.3138714546019388
chr15	101674000	101675000	0.5812575439592848
chr15	101675000	101676000	0.9247185021036306
chr15	101679000	101680000	-1.3438581810699668
chr15	101680000	101681000	1.042448063486542
chr15	101681000	101682000	0.9675861163988319
chr15	101682000	101683000	0.23590661309983135
chr15	101683000	101684000	0.023132426702889067
chr15	101684000	101685000	2.485411585258806
chr15	101685000	101686000	1.1707789140261007
chr15	101686000	101687000	0.4014907181495995
chr15	101687000	101688000	0.4146187293488066
chr15	101688000	101689000	0.6685943378403119
chr15	101689000	101690000	0.24193352185482397
chr15	101690000	101691000	0.5152238559493207
chr15	101693000	101694000	0.2535909374276237
chr15	101694000	101695000	0.8755993026300345
chr15	101697000	101698000	-0.4763021958229743
chr15	101698000	101699000	0.7715835337371297
chr15	101699000	101700000	-1.4800125638313149
chr15	101701000	101702000	-0.7621262727863899
chr15	101702000	101703000	1.723813710041172
chr15	101703000	101704000	0.37242389092754585
chr15	101704000	101705000	-0.7786152614693685
chr15	101705000	101706000	1.54668482252713
chr15	101706000	101707000	-0.5147355552127872
chr15	101707000	101708000	1.3143580024430257
chr15	101709000	101710000	0.6110486615456951
chr15	101710000	101711000	0.6151491204339878
chr15	101711000	101712000	-0.2888984038996961
chr15	101712000	101713000	1.9627315565982035
chr15	101713000	101714000	0.21069779225282526
chr15	101715000	101716000	-0.3913597534231933
chr15	101717000	101718000	2.462163101387444
chr15	101718000	101719000	0.5294086208070816
chr15	101719000	101720000	1.1664941303174956
chr15	101720000	101721000	-0.40605635955251485
chr15	101721000	101722000	1.0091499166315439
chr15	101723000	101724000	1.755795307510695
chr15	101725000	101726000	0.7223848815877706
chr15	101726000	101727000	-0.44067591311723353
chr15	101727000	101728000	2.5787570678691365
chr15	101729000	101730000	1.779221737636231
chr15	101730000	101731000	1.8105521730670435
chr15	101731000	101732000	2.344917400150148
chr15	101732000	101733000	2.579085790884612
chr15	101733000	101734000	1.6023982564458323
chr15	101734000	101735000	0.8891997095262063
chr15	101736000	101737000	3.0249160545038185
chr15	101737000	101738000	0.9154658984727215
chr15	101738000	101739000	0.5678812198679016
chr15	101740000	101741000	0.20268567108862767
chr15	101741000	101742000	1.2196423417019997
chr15	101742000	101743000	-0.13132100385208118
chr15	101748000	101749000	0.4749906365429788
chr15	101749000	101750000	-0.5771141844180624
chr15	101769000	101770000	-0.6532785095767067
chr15	101770000	101771000	-1.861877731864446
chr15	101771000	101772000	-2.3576048929365667
chr15	101772000	101773000	0.5701161862589716
chr15	101774000	101775000	-2.4686791045225904
chr15	101775000	101776000	-1.4348732984073906
chr15	101777000	101778000	-3.1840514134795166
chr15	101778000	101779000	-1.5317524940521732
chr15	101781000	101782000	-1.780611428774526
chr15	101783000	101784000	-1.8423242882728479
chr15	101784000	101785000	-0.3784611245087009
chr15	101785000	101786000	-2.6839446621363754
chr15	101786000	101787000	-0.9098332122013632
chr15	101789000	101790000	-1.5032340545650844
chr15	101790000	101791000	-1.3105786867246028
chr15	101794000	101795000	-0.5948749666365569
chr15	101795000	101796000	-0.04870739036669415
chr15	101796000	101797000	-0.5798221480511617
chr15	101797000	101798000	-1.7593508923031522
chr15	101798000	101799000	1.0577365206436191
chr15	101799000	101800000	0.3967567872051843
chr15	101800000	101801000	0.11757369117108854
chr15	101801000	101802000	-0.47592016198066595
chr15	101803000	101804000	0.0914089519767852
chr15	101804000	101805000	-0.7299986744798472
chr15	101805000	101806000	0.7893130724161939
chr15	101806000	101807000	-0.7828158549316778
chr15	101808000	101809000	-1.0398638468453092
chr15	101809000	101810000	-0.9403108919279627
chr15	101810000	101811000	-0.09370248269477394
chr15	101811000	101812000	-2.3411924748918405
chr15	101812000	101813000	-1.1354726199396818
chr15	101814000	101815000	-0.36754983689699094
chr15	101815000	101816000	-1.0744587595840784
chr15	101816000	101817000	-0.15856705531558687
chr15	101817000	101818000	-2.260408536564966
chr15	101818000	101819000	-0.10064032789352363
chr15	101819000	101820000	0.035644773494342905
chr15	101820000	101821000	1.060569951736536
chr15	101821000	101822000	0.7191865426535665
chr15	101822000	101823000	-1.2680445566164038
chr15	101824000	101825000	0.6202245030825788
chr15	101825000	101826000	-0.16334869803427807
chr15	101826000	101827000	-0.0350384982281482
chr15	101827000	101828000	0.36295932021016075
chr15	101828000	101829000	2.074970164330738
chr15	101829000	101830000	0.6419564091201657
chr15	101830000	101831000	-1.0326886949225016
chr15	101831000	101832000	0.28752474494224683
chr15	101832000	101833000	-0.545926206674569
chr15	101833000	101834000	-0.6131026812359012
chr15	101834000	101835000	1.3749871949557098
chr15	101835000	101836000	0.3385024152134039
chr15	101837000	101838000	-1.1504780918369648
chr15	101840000	101841000	1.0649483783539009
chr15	101841000	101842000	1.2028049508306393
chr15	101842000	101843000	1.2626467471861635
chr15	101843000	101844000	0.6902445982774724
chr15	101844000	101845000	-1.5024242390292368
chr15	101845000	101846000	1.8444743892987305
chr15	101846000	101847000	0.7257531966730201
chr15	101847000	101848000	-0.8331175725332282
chr15	101848000	101849000	-0.37828834411870843
chr15	101849000	101850000	1.120950355417994
chr15	101850000	101851000	1.5747457903154605
chr15	101851000	101852000	-0.2383076157438095
chr15	101852000	101853000	0.1801756687640976
chr15	101853000	101854000	1.5342474362677574
chr15	101854000	101855000	1.6813021510716273
chr15	101855000	101856000	-0.09419251970120715
chr15	101858000	101859000	0.808017513046351
chr15	101859000	101860000	0.8978642076655288
chr15	101882000	101883000	-0.2628796922352135
chr16	36000	37000	3.302344170810391
chr16	38000	39000	1.5196204315221657
chr16	39000	40000	0.8220484105615116
chr16	40000	41000	1.8195519758702141
chr16	43000	44000	0.6547156588974455
chr16	44000	45000	-2.579565043332495
chr16	46000	47000	0.5734651288937059
chr16	51000	52000	0.10572749164274893
chr16	54000	55000	1.0221840474501553
chr16	60000	61000	2.7404050841913534
chr16	69000	70000	1.186981912432772
chr16	73000	74000	2.0824203936016343
chr16	75000	76000	0.39643706792453876
chr16	83000	84000	1.6073614710497364
chr16	88000	89000	3.213218756426126
chr16	91000	92000	1.5235589644874066
chr16	92000	93000	2.529243249363757
chr16	93000	94000	1.674536512476772
chr16	94000	95000	1.0348194433303195
chr16	95000	96000	2.039923388189779
chr16	96000	97000	-0.12032282636655534
chr16	98000	99000	3.309272031656227
chr16	101000	102000	2.8018620980772466
chr16	102000	103000	3.7616563275023704
chr16	105000	106000	0.9232398127546955
chr16	108000	109000	2.190357682442227
chr16	109000	110000	1.2122559130438175
chr16	110000	111000	1.8768525452088247
chr16	111000	112000	1.1144378150446417
chr16	113000	114000	0.5298452088466027
chr16	114000	115000	1.303045433307681
chr16	115000	116000	0.9983243771982976
chr16	120000	121000	0.6338499592808848
chr16	121000	122000	2.596945457086451
chr16	122000	123000	2.3322479946889794
chr16	125000	126000	-0.39661526108268974
chr16	129000	130000	-1.8836022129947412
chr16	130000	131000	0.7275784924356542
chr16	132000	133000	-0.04005242802687476
chr16	133000	134000	-0.09518265559651765
chr16	137000	138000	0.5290245381195563
chr16	142000	143000	-0.4029390932521895
chr16	143000	144000	0.7210007274209402
chr16	145000	146000	2.4150491873477984
chr16	146000	147000	2.015179206502194
chr16	148000	149000	0.28761644175005024
chr16	149000	150000	1.8116126206039547
chr16	150000	151000	0.2952809814881303
chr16	152000	153000	2.1104953345982005
chr16	156000	157000	0.2548125870743516
chr16	161000	162000	1.4352197345690365
chr16	168000	169000	1.1871158824092778
chr16	169000	170000	1.727279009761289
chr16	170000	171000	1.056550923452877
chr16	177000	178000	2.6786589992035528
chr16	178000	179000	2.371495731041026
chr16	179000	180000	1.421915653584136
chr16	180000	181000	1.5624903601125197
chr16	184000	185000	-0.20899192796956906
chr16	185000	186000	-1.9185352741100725
chr16	189000	190000	1.8045786794262195
chr16	190000	191000	2.8884470270289837
chr16	191000	192000	2.055761482426308
chr16	194000	195000	1.386798770122965
chr16	195000	196000	-0.06065911662043663
chr16	200000	201000	-0.34846964189270696
chr16	202000	203000	-0.5940306881342979
chr16	205000	206000	0.5717599654378541
chr16	207000	208000	-0.37196285691187403
chr16	208000	209000	1.653779096028403
chr16	210000	211000	0.26662044931859163
chr16	212000	213000	-3.392275284600882
chr16	213000	214000	-1.3021317097672318
chr16	214000	215000	-1.9859996035715677
chr16	215000	216000	-0.1703500604884058
chr16	219000	220000	-1.3913895087690906
chr16	220000	221000	-0.054356782866104056
chr16	226000	227000	-2.1268513850570416
chr16	227000	228000	-0.18066141803926178
chr16	228000	229000	0.1689623063696062
chr16	229000	230000	-1.3053607864264443
chr16	231000	232000	0.5305335966096257
chr16	235000	236000	-1.2620662934477203
chr16	240000	241000	-2.0817345623784402
chr16	243000	244000	-0.610701032955059
chr16	245000	246000	0.24822195586066104
chr16	247000	248000	1.6622121854188607
chr16	248000	249000	0.42515451377275415
chr16	249000	250000	2.041168924654036
chr16	250000	251000	0.9367556296534779
chr16	253000	254000	0.4889593097992279
chr16	254000	255000	-0.7870889363095424
chr16	255000	256000	0.9963744419149724
chr16	256000	257000	-0.47491546032133297
chr16	258000	259000	0.2276737822303109
chr16	259000	260000	1.6979777839151065
chr16	260000	261000	3.3024193002921964
chr16	262000	263000	3.5647760186188853
chr16	268000	269000	2.023756901103055
chr16	278000	279000	2.1274935577471967
chr16	280000	281000	6.572941661760096
chr16	281000	282000	2.131402143642403
chr16	293000	294000	4.595906530930703
chr16	300000	301000	1.8584418564988374
chr16	301000	302000	-0.9890779608887337
chr16	303000	304000	1.8417159405374148
chr16	305000	306000	-1.0102542479066363
chr16	311000	312000	1.602166891792803
chr16	316000	317000	2.657087840646785
chr16	319000	320000	1.9265238483235578
chr16	320000	321000	0.09595679518786011
chr16	321000	322000	-0.8230662056886322
chr16	327000	328000	2.4730392234084966
chr16	328000	329000	0.4239889658279902
chr16	331000	332000	1.8221158328008262
chr16	338000	339000	1.6798212392770189
chr16	340000	341000	0.4669181652143765
chr16	345000	346000	1.260901820614547
chr16	348000	349000	1.2757547781024448
chr16	349000	350000	1.649429422235571
chr16	350000	351000	0.20596903896857766
chr16	353000	354000	4.186193798632822
chr16	358000	359000	2.720276435723608
chr16	371000	372000	1.1309540166835497
chr16	375000	376000	2.3940744409618304
chr16	380000	381000	-1.1625497772336206
chr16	382000	383000	2.883986050430535
chr16	388000	389000	0.18673495733799955
chr16	390000	391000	0.8891438493940428
chr16	391000	392000	1.7781497525960381
chr16	392000	393000	0.397511832558817
chr16	395000	396000	-1.014211500573109
chr16	396000	397000	-0.5610020497955687
chr16	398000	399000	-4.419387010907778
chr16	402000	403000	-1.2037511720547434
chr16	403000	404000	0.6610868036053209
chr16	404000	405000	0.12339897021493636
chr16	405000	406000	1.8186814645675229
chr16	409000	410000	1.9598037711256908
chr16	410000	411000	4.091564632230717
chr16	417000	418000	0.9612992523176996
chr16	420000	421000	0.5717538440945921
chr16	421000	422000	2.6009138545569974
chr16	425000	426000	1.543474724120349
chr16	426000	427000	4.98429914598239
chr16	427000	428000	-1.2208025237879074
chr16	428000	429000	-0.5384863841057078
chr16	429000	430000	-0.2514038225034252
chr16	430000	431000	1.9446343023210169
chr16	431000	432000	-0.4473679654780977
chr16	434000	435000	-0.5185022857681979
chr16	435000	436000	0.3836398439396177
chr16	436000	437000	0.28907211758505147
chr16	439000	440000	1.7993267972398999
chr16	440000	441000	-1.0538688904562417
chr16	442000	443000	1.2087497943013235
chr16	443000	444000	0.6999060021940515
chr16	444000	445000	1.5742202504246972
chr16	446000	447000	-1.7965648988546592
chr16	447000	448000	0.5001885082792306
chr16	454000	455000	1.6814317357102373
chr16	460000	461000	1.9797110587384865
chr16	461000	462000	4.488823205183433
chr16	464000	465000	1.6772005350158103
chr16	465000	466000	3.1221328923555984
chr16	466000	467000	3.9466375975290244
chr16	469000	470000	1.9080970366296406
chr16	470000	471000	2.328731127706409
chr16	471000	472000	4.4457533710592365
chr16	472000	473000	4.063854207535115
chr16	473000	474000	1.325213282357848
chr16	474000	475000	3.110829190659592
chr16	475000	476000	3.944525917407054
chr16	478000	479000	2.4587998111038973
chr16	479000	480000	1.4890266070421874
chr16	483000	484000	2.881299163428075
chr16	484000	485000	3.7755256281127694
chr16	488000	489000	2.043050138675788
chr16	498000	499000	1.4216497533659402
chr16	502000	503000	2.834104423966472
chr16	505000	506000	4.01562813236755
chr16	506000	507000	4.497352977301247
chr16	507000	508000	4.552133943496211
chr16	508000	509000	1.587610053162374
chr16	509000	510000	3.9281791419127488
chr16	513000	514000	3.0904060970550544
chr16	514000	515000	4.562523815884469
chr16	516000	517000	2.4874814720450704
chr16	517000	518000	3.207762151475411
chr16	522000	523000	3.5533549249492724
chr16	523000	524000	3.5458228409362462
chr16	524000	525000	2.676726304395497
chr16	527000	528000	2.3994557662761347
chr16	528000	529000	2.4873299480462094
chr16	529000	530000	0.2774251461670782
chr16	531000	532000	2.454011258368469
chr16	535000	536000	6.226470485598688
chr16	542000	543000	-0.4414746644910802
chr16	552000	553000	6.3706261871623076
chr16	555000	556000	4.329579228130938
chr16	567000	568000	2.8098976411144143
chr16	569000	570000	3.7572185406073144
chr16	588000	589000	1.0864985285232884
chr16	590000	591000	3.0407247518061955
chr16	594000	595000	3.353219255899357
chr16	595000	596000	1.1975183282554698
chr16	600000	601000	0.2994138159706063
chr16	601000	602000	2.400838927082446
chr16	602000	603000	-1.3123171150441484
chr16	603000	604000	0.9384423362553268
chr16	604000	605000	-0.45587629701699195
chr16	605000	606000	1.2375833691767446
chr16	608000	609000	-0.6046480618449547
chr16	609000	610000	2.7277637466807074
chr16	610000	611000	4.620128844175312
chr16	615000	616000	1.2027356973828471
chr16	623000	624000	-0.3034391463499119
chr16	636000	637000	-3.601191391271541
chr16	638000	639000	4.0208342229184035
chr16	639000	640000	2.307269221299665
chr16	643000	644000	3.099028667466018
chr16	644000	645000	1.741530669198169
chr16	645000	646000	0.6876510983119265
chr16	646000	647000	6.549286419706884
chr16	647000	648000	3.1100365267531838
chr16	648000	649000	3.119096260842093
chr16	654000	655000	0.03412638918060397
chr16	664000	665000	1.8490364288974723
chr16	668000	669000	0.49811651582636746
chr16	675000	676000	1.8579744696353873
chr16	676000	677000	6.901885619741819
chr16	680000	681000	4.857071187996262
chr16	692000	693000	3.0797499269043493
chr16	697000	698000	4.624181440558079
chr16	706000	707000	5.153577198975483
chr16	712000	713000	2.6208358989834255
chr16	736000	737000	1.9903362845146009
chr16	737000	738000	5.291642451440274
chr16	739000	740000	1.8073312523208183
chr16	740000	741000	3.4015877205568414
chr16	743000	744000	2.8990263426938725
chr16	744000	745000	5.747041307036177
chr16	745000	746000	1.6144953842026566
chr16	750000	751000	0.2555116558296895
chr16	752000	753000	2.638611931227979
chr16	753000	754000	1.1692632174940745
chr16	755000	756000	2.8821234323991964
chr16	756000	757000	1.6380913580639296
chr16	766000	767000	2.4598557549926006
chr16	771000	772000	0.33526565072572917
chr16	797000	798000	-1.2746728014660207
chr16	809000	810000	2.1991349213289078
chr16	810000	811000	2.9942427577627218
chr16	812000	813000	2.719764229205876
chr16	814000	815000	1.812026424351579
chr16	815000	816000	-0.11133572667152619
chr16	816000	817000	0.15841938098517905
chr16	817000	818000	4.732554543963412
chr16	831000	832000	4.094924170345495
chr16	834000	835000	1.124839993105219
chr16	835000	836000	0.3332607136450016
chr16	836000	837000	-1.0051925842541014
chr16	842000	843000	3.576472209028638
chr16	849000	850000	2.218052098209261
chr16	853000	854000	1.2875881244910463
chr16	860000	861000	-6.072819141195809
chr16	862000	863000	-1.9007889830214542
chr16	863000	864000	-2.368507186529905
chr16	864000	865000	0.5917749089380984
chr16	865000	866000	-0.6439239603032161
chr16	866000	867000	0.7704351454572702
chr16	867000	868000	2.9314298356347273
chr16	868000	869000	3.452695409002409
chr16	874000	875000	4.078110171598547
chr16	875000	876000	2.8373643302438936
chr16	877000	878000	2.5751455899069424
chr16	878000	879000	5.207320220426283
chr16	887000	888000	2.1432509261695913
chr16	896000	897000	3.199924706574934
chr16	897000	898000	4.251925919640764
chr16	906000	907000	0.9629988029070911
chr16	907000	908000	3.3102462583696335
chr16	910000	911000	3.5214771291139106
chr16	923000	924000	2.214124675049296
chr16	935000	936000	0.8966494557066755
chr16	940000	941000	1.9000299722597491
chr16	944000	945000	1.9178872671978522
chr16	962000	963000	4.517707540958114
chr16	963000	964000	3.7695535719859796
chr16	992000	993000	3.5623920355967105
chr16	995000	996000	2.132095711025396
chr16	1001000	1002000	2.7176276429974937
chr16	1002000	1003000	3.681505299263901
chr16	1003000	1004000	3.69218269245605
chr16	1010000	1011000	7.019645451300381
chr16	1016000	1017000	1.4415670988983398
chr16	1017000	1018000	2.447272419984265
chr16	1028000	1029000	4.374798618158623
chr16	1038000	1039000	2.894310543602772
chr16	1042000	1043000	2.4298337506745367
chr16	1057000	1058000	7.825729226880557
chr16	1060000	1061000	1.961176883930774
chr16	1101000	1102000	2.2640249667147274
chr16	1111000	1112000	1.5469629524882895
chr16	1117000	1118000	6.5631468794791585
chr16	1127000	1128000	5.722437646954043
chr16	1128000	1129000	4.339680262032732
chr16	1131000	1132000	4.284683898207954
chr16	1132000	1133000	3.1618405594760377
chr16	1140000	1141000	3.0535930988848006
chr16	1141000	1142000	2.611256699610264
chr16	1142000	1143000	-4.403417232654094
chr16	1149000	1150000	4.233456084720185
chr16	1150000	1151000	2.4260600061235955
chr16	1161000	1162000	2.1237424751095317
chr16	1162000	1163000	0.3543258533891269
chr16	1166000	1167000	1.0219372540168954
chr16	1167000	1168000	4.203903788062693
chr16	1168000	1169000	1.3494700428307218
chr16	1175000	1176000	0.01603260162092323
chr16	1177000	1178000	2.3303709509607877
chr16	1180000	1181000	4.424775239529235
chr16	1200000	1201000	-5.5959534108331574
chr16	1202000	1203000	-2.0529637831095764
chr16	1203000	1204000	-4.074297373083081
chr16	1208000	1209000	-1.670544655612748
chr16	1222000	1223000	0.8235984484081394
chr16	1246000	1247000	-0.1806610982359196
chr16	1259000	1260000	5.9421496118675545
chr16	1262000	1263000	4.837078467884553
chr16	1269000	1270000	0.22992987889298905
chr16	1270000	1271000	-0.08429055771153122
chr16	1273000	1274000	2.0216713068907683
chr16	1274000	1275000	0.530965254522351
chr16	1278000	1279000	1.3905024523853362
chr16	1280000	1281000	2.302486220477279
chr16	1282000	1283000	3.485295638732743
chr16	1283000	1284000	5.596003385503923
chr16	1288000	1289000	4.082847663431469
chr16	1290000	1291000	2.6116277792840226
chr16	1291000	1292000	4.016060101034908
chr16	1298000	1299000	2.0850527521278677
chr16	1301000	1302000	2.164617641006062
chr16	1303000	1304000	2.2222511184877596
chr16	1304000	1305000	0.9901325301424966
chr16	1310000	1311000	-2.574036443406483
chr16	1316000	1317000	-0.3746377835072622
chr16	1317000	1318000	-1.5873084378783817
chr16	1318000	1319000	1.0238801579609305
chr16	1329000	1330000	0.12816462827446629
chr16	1346000	1347000	2.78426016407769
chr16	1350000	1351000	1.1724692067710307
chr16	1351000	1352000	1.976054822883967
chr16	1352000	1353000	1.4256792393015514
chr16	1353000	1354000	-0.15712118879058662
chr16	1359000	1360000	-0.9927718479699583
chr16	1360000	1361000	-3.1610993572691974
chr16	1361000	1362000	-3.6438725014972437
chr16	1370000	1371000	-2.0576102424544658
chr16	1377000	1378000	1.307646925752338
chr16	1378000	1379000	2.3709308498579893
chr16	1381000	1382000	1.2903320483719296
chr16	1382000	1383000	2.557141220551184
chr16	1384000	1385000	2.988475381395566
chr16	1386000	1387000	0.10082663808336634
chr16	1387000	1388000	4.131382802635068
chr16	1388000	1389000	3.634647474198758
chr16	1390000	1391000	1.7930572574783645
chr16	1392000	1393000	0.7945837571377974
chr16	1399000	1400000	5.759724958015101
chr16	1401000	1402000	0.9754326175603667
chr16	1402000	1403000	1.3632700213346571
chr16	1403000	1404000	4.842742790991609
chr16	1404000	1405000	1.1078138093314616
chr16	1406000	1407000	-1.4236648088121109
chr16	1408000	1409000	1.142513342945141
chr16	1409000	1410000	0.14215669407149312
chr16	1410000	1411000	-0.9965630606088823
chr16	1411000	1412000	-1.4916883992311987
chr16	1412000	1413000	-1.5340798718608244
chr16	1416000	1417000	1.8193667503239848
chr16	1423000	1424000	-1.807947028128132
chr16	1426000	1427000	2.0813306224210883
chr16	1427000	1428000	3.7055421446911287
chr16	1439000	1440000	2.643736191414364
chr16	1456000	1457000	1.581368878718517
chr16	1457000	1458000	5.407068310711098
chr16	1460000	1461000	2.8900376831266352
chr16	1461000	1462000	3.45306077830177
chr16	1463000	1464000	0.9862871637532566
chr16	1467000	1468000	3.2622272248757183
chr16	1469000	1470000	2.255208724660108
chr16	1470000	1471000	1.8573534761822064
chr16	1471000	1472000	0.9612784147723722
chr16	1478000	1479000	-1.633696955485666
chr16	1479000	1480000	0.8551482761376034
chr16	1480000	1481000	0.8931081460115009
chr16	1482000	1483000	4.109858648063832
chr16	1491000	1492000	1.1447037169918333
chr16	1493000	1494000	4.2875453780391
chr16	1494000	1495000	5.632609961086886
chr16	1497000	1498000	4.046402887686343
chr16	1498000	1499000	1.209780593504708
chr16	1503000	1504000	3.414443104774636
chr16	1505000	1506000	4.28649949810975
chr16	1508000	1509000	1.5588795802372122
chr16	1513000	1514000	-0.5764656594919444
chr16	1514000	1515000	2.701949558477756
chr16	1515000	1516000	0.6317189338386965
chr16	1517000	1518000	1.2450480930494743
chr16	1518000	1519000	3.6169727258882816
chr16	1519000	1520000	3.602132315638771
chr16	1522000	1523000	2.491819108102722
chr16	1523000	1524000	1.7686122255588639
chr16	1529000	1530000	3.361766691956197
chr16	1531000	1532000	4.658566465338432
chr16	1533000	1534000	4.661026748416189
chr16	1535000	1536000	3.2254840960539175
chr16	1545000	1546000	1.5666834481872824
chr16	1547000	1548000	2.8525363606610323
chr16	1551000	1552000	4.028791254251093
chr16	1552000	1553000	2.2569962596844233
chr16	1553000	1554000	4.426211306367393
chr16	1554000	1555000	2.2710452055186816
chr16	1555000	1556000	2.318763732686971
chr16	1557000	1558000	1.4779578029805944
chr16	1559000	1560000	2.9490085970030084
chr16	1560000	1561000	3.0841832194187493
chr16	1561000	1562000	3.2806231968314803
chr16	1562000	1563000	2.0681079580371575
chr16	1563000	1564000	2.404487715350817
chr16	1564000	1565000	5.5069190504069025
chr16	1565000	1566000	3.0279032979226495
chr16	1566000	1567000	2.525236648415219
chr16	1567000	1568000	3.2353279030009503
chr16	1568000	1569000	3.0797745070066793
chr16	1570000	1571000	1.3105249702638795
chr16	1571000	1572000	1.3246237406133927
chr16	1572000	1573000	1.3692616829786677
chr16	1573000	1574000	2.7782121841067866
chr16	1574000	1575000	1.1968771192352203
chr16	1575000	1576000	1.1142083519170596
chr16	1577000	1578000	1.0300328486821384
chr16	1578000	1579000	1.5131951409549385
chr16	1579000	1580000	1.143317082298232
chr16	1580000	1581000	1.4693851902981134
chr16	1582000	1583000	1.7891442206864636
chr16	1583000	1584000	2.9702549086789283
chr16	1584000	1585000	0.8786214793641969
chr16	1586000	1587000	1.8140655690583773
chr16	1587000	1588000	1.0265490951993876
chr16	1588000	1589000	2.6041629384751643
chr16	1589000	1590000	3.5954290621252265
chr16	1591000	1592000	0.6972050264673731
chr16	1593000	1594000	0.1797871351818485
chr16	1594000	1595000	-0.009660127541320224
chr16	1596000	1597000	1.0720661995518879
chr16	1597000	1598000	-0.5965660498887094
chr16	1598000	1599000	0.13891470666479871
chr16	1602000	1603000	1.9332528720874271
chr16	1603000	1604000	1.411256356970644
chr16	1604000	1605000	1.0529157115313603
chr16	1605000	1606000	0.9503705793086296
chr16	1606000	1607000	1.930839756697061
chr16	1609000	1610000	1.303824910396672
chr16	1612000	1613000	-1.6839489784036747
chr16	1613000	1614000	1.0638995328689431
chr16	1614000	1615000	4.433402321878504
chr16	1615000	1616000	-3.4217022940694957
chr16	1616000	1617000	-0.23789174976599708
chr16	1617000	1618000	-3.15716459685938
chr16	1618000	1619000	-1.2074386338624459
chr16	1619000	1620000	-0.661969940127889
chr16	1620000	1621000	1.2958544576868505
chr16	1621000	1622000	2.3717579740080725
chr16	1623000	1624000	0.05308490648052159
chr16	1624000	1625000	1.351113577090892
chr16	1625000	1626000	1.1742041117454947
chr16	1626000	1627000	3.0957949123872988
chr16	1627000	1628000	1.2141368930156282
chr16	1628000	1629000	2.8834665191628006
chr16	1629000	1630000	1.937819480674016
chr16	1630000	1631000	2.691483300090261
chr16	1631000	1632000	2.0656899568760925
chr16	1633000	1634000	0.8856892681180609
chr16	1634000	1635000	0.5925959500190396
chr16	1635000	1636000	1.006093062081037
chr16	1636000	1637000	2.394039960230922
chr16	1637000	1638000	1.779029715596616
chr16	1638000	1639000	2.2540813761438963
chr16	1639000	1640000	-1.712928907249087
chr16	1640000	1641000	1.0443262857192481
chr16	1641000	1642000	-0.17724199447320352
chr16	1643000	1644000	2.086455183434203
chr16	1644000	1645000	1.8226234187314525
chr16	1645000	1646000	0.29479587552155184
chr16	1646000	1647000	-0.8694464834825784
chr16	1648000	1649000	0.874231920775824
chr16	1650000	1651000	-0.20991388516129178
chr16	1652000	1653000	1.850797093182857
chr16	1655000	1656000	2.3738883079496667
chr16	1656000	1657000	5.565143607554328
chr16	1657000	1658000	1.8761040834625384
chr16	1658000	1659000	1.6123137650842962
chr16	1659000	1660000	1.3665058363108615
chr16	1660000	1661000	1.1565764633506774
chr16	1662000	1663000	3.6164818986192047
chr16	1663000	1664000	0.28091941776418333
chr16	1664000	1665000	0.9937917670655716
chr16	1665000	1666000	1.1381739368083579
chr16	1666000	1667000	5.044941588222655
chr16	1667000	1668000	1.9758391332200562
chr16	1668000	1669000	3.295963002788827
chr16	1669000	1670000	4.559073878283603
chr16	1670000	1671000	3.5961385368232692
chr16	1671000	1672000	4.984631395414745
chr16	1672000	1673000	4.908941754748844
chr16	1678000	1679000	2.2006319884125274
chr16	1679000	1680000	-0.7412871039381581
chr16	1680000	1681000	-0.0796208350501115
chr16	1681000	1682000	1.4965960752144574
chr16	1682000	1683000	1.5613318681083979
chr16	1683000	1684000	-0.08747766159968792
chr16	1684000	1685000	-1.4002376664951686
chr16	1685000	1686000	0.1670350947977274
chr16	1687000	1688000	0.05483200616493879
chr16	1688000	1689000	0.621770505034379
chr16	1689000	1690000	0.9545933993650755
chr16	1690000	1691000	2.364658411553421
chr16	1691000	1692000	1.9552297537939833
chr16	1692000	1693000	3.8856606677215804
chr16	1693000	1694000	0.5118074408445364
chr16	1694000	1695000	0.4030335357994913
chr16	1695000	1696000	2.6711829186069025
chr16	1696000	1697000	2.5955717713807536
chr16	1697000	1698000	2.0830772077990836
chr16	1698000	1699000	4.946548607990642
chr16	1699000	1700000	2.4865610610256277
chr16	1700000	1701000	3.0410168989974298
chr16	1701000	1702000	1.4919184499333669
chr16	1702000	1703000	2.4084255644037915
chr16	1703000	1704000	1.3507995615620532
chr16	1704000	1705000	-0.41831598158112554
chr16	1706000	1707000	5.071304483423907
chr16	1707000	1708000	1.7610381791820626
chr16	1708000	1709000	3.745546084922197
chr16	1709000	1710000	2.693390320177768
chr16	1710000	1711000	4.072587962430957
chr16	1711000	1712000	3.4434133726181644
chr16	1713000	1714000	2.94266442825225
chr16	1714000	1715000	1.9801731154733073
chr16	1715000	1716000	1.9116558026057906
chr16	1720000	1721000	2.3651239430564304
chr16	1722000	1723000	2.466985135642194
chr16	1723000	1724000	1.356379823606145
chr16	1724000	1725000	4.1313521311353165
chr16	1725000	1726000	1.6136860255749659
chr16	1726000	1727000	2.905205328291387
chr16	1729000	1730000	2.1793597287493336
chr16	1741000	1742000	6.940193401201786
chr16	1742000	1743000	5.038773283434538
chr16	1743000	1744000	5.633529696072455
chr16	1749000	1750000	1.6185057990245444
chr16	1750000	1751000	2.915137904142891
chr16	1751000	1752000	4.964897185918497
chr16	1752000	1753000	2.78294678761305
chr16	1756000	1757000	2.5126683766897386
chr16	1757000	1758000	1.3740673396145875
chr16	1781000	1782000	2.4876131073183587
chr16	1797000	1798000	-3.002164508383013
chr16	1802000	1803000	-2.5706097527606495
chr16	1807000	1808000	-2.3464493840615144
chr16	1808000	1809000	-1.917791468248963
chr16	1813000	1814000	-0.6384190259300082
chr16	1814000	1815000	-2.6924856242632194
chr16	1815000	1816000	0.87233688617713
chr16	1818000	1819000	1.7523455854578383
chr16	1819000	1820000	2.82809789321859
chr16	1820000	1821000	1.4060161970614387
chr16	1825000	1826000	-0.4050708212536044
chr16	1826000	1827000	2.12623472553455
chr16	1829000	1830000	-0.308940801367556
chr16	1831000	1832000	1.095612696828783
chr16	1833000	1834000	1.3620611306851658
chr16	1836000	1837000	1.5912688620567876
chr16	1837000	1838000	0.9964135763173061
chr16	1838000	1839000	0.1023985671506381
chr16	1839000	1840000	2.602288113172821
chr16	1840000	1841000	1.4807233220820353
chr16	1845000	1846000	0.615372938392789
chr16	1846000	1847000	-0.20942145565748038
chr16	1851000	1852000	0.7765456363031594
chr16	1860000	1861000	-0.5100645055465102
chr16	1862000	1863000	1.4712523952371528
chr16	1865000	1866000	-1.1661538852894877
chr16	1875000	1876000	1.3785348252100749
chr16	1876000	1877000	1.3168503500029198
chr16	1877000	1878000	0.3005354393662696
chr16	1879000	1880000	2.449993133044795
chr16	1881000	1882000	1.2879210103435663
chr16	1884000	1885000	0.6448030541456433
chr16	1887000	1888000	1.7408788240780628
chr16	1890000	1891000	1.5539520699160296
chr16	1891000	1892000	0.5838154455979332
chr16	1893000	1894000	-0.3792529949010928
chr16	1895000	1896000	0.7659473481687296
chr16	1897000	1898000	-0.9605748149484952
chr16	1900000	1901000	3.312758246486508
chr16	1903000	1904000	3.126066618797179
chr16	1904000	1905000	1.9977839514248386
chr16	1905000	1906000	1.9000191908663349
chr16	1906000	1907000	3.2383207953217252
chr16	1912000	1913000	5.586108243978023
chr16	1917000	1918000	3.1242983683224517
chr16	1918000	1919000	5.963587052907083
chr16	1921000	1922000	0.9018417370732524
chr16	1922000	1923000	0.6396589992749472
chr16	1925000	1926000	0.7623222398591334
chr16	1929000	1930000	1.9650742693196144
chr16	1931000	1932000	0.3535649641613329
chr16	1932000	1933000	3.969348691331578
chr16	1933000	1934000	2.3255080457739776
chr16	1935000	1936000	0.40075407135498947
chr16	1937000	1938000	0.02333668664054849
chr16	1938000	1939000	3.2086052833639287
chr16	1939000	1940000	2.621548111188968
chr16	1940000	1941000	3.5495129599378803
chr16	1941000	1942000	2.164889598160592
chr16	1944000	1945000	1.7135739227060924
chr16	1948000	1949000	2.415724889609568
chr16	1951000	1952000	2.024764645651161
chr16	1952000	1953000	2.6537780367571138
chr16	1954000	1955000	2.3801863015800153
chr16	1962000	1963000	2.5871426174645467
chr16	1963000	1964000	-0.6637697376847863
chr16	1966000	1967000	-0.13079445331159192
chr16	1967000	1968000	3.4731494208888254
chr16	1970000	1971000	2.279193476284514
chr16	1982000	1983000	1.6833195629141384
chr16	1983000	1984000	2.0957422748145738
chr16	1987000	1988000	2.9447532924635182
chr16	1988000	1989000	1.6027925184158127
chr16	1989000	1990000	2.275035586068566
chr16	1995000	1996000	1.0648816819333273
chr16	1996000	1997000	1.6563939515791797
chr16	1997000	1998000	-0.8494641034222413
chr16	2006000	2007000	-0.5145143000547511
chr16	2010000	2011000	-1.8954574823879784
chr16	2013000	2014000	-0.37334905687520115
chr16	2015000	2016000	-0.3251113394646302
chr16	2016000	2017000	1.228545303530671
chr16	2018000	2019000	0.17615936376556857
chr16	2019000	2020000	0.5461568573829257
chr16	2020000	2021000	2.3334859834856214
chr16	2024000	2025000	2.1191804962880325
chr16	2028000	2029000	1.974208258898772
chr16	2029000	2030000	0.8493199391132601
chr16	2030000	2031000	-0.0240046130177722
chr16	2031000	2032000	2.268098997521925
chr16	2032000	2033000	4.046462988845805
chr16	2035000	2036000	2.5223791440737453
chr16	2041000	2042000	3.2803790929431615
chr16	2043000	2044000	4.363003588670241
chr16	2044000	2045000	5.042071529040947
chr16	2045000	2046000	1.0237991672159807
chr16	2046000	2047000	2.4736007031656353
chr16	2047000	2048000	-0.6995090303769922
chr16	2048000	2049000	-1.100371789708396
chr16	2051000	2052000	-0.8883993734749086
chr16	2052000	2053000	2.1628053245118792
chr16	2053000	2054000	2.397593437886617
chr16	2055000	2056000	0.750630672548801
chr16	2056000	2057000	2.934066730385229
chr16	2057000	2058000	1.8610024315338316
chr16	2060000	2061000	1.5401142119665419
chr16	2067000	2068000	0.030328212169162292
chr16	2068000	2069000	-1.2198389363557025
chr16	2069000	2070000	-6.784907006659212
chr16	2070000	2071000	-1.745662168203552
chr16	2076000	2077000	2.8040238179336296
chr16	2078000	2079000	1.3729879535097163
chr16	2079000	2080000	4.606602012226397
chr16	2094000	2095000	0.3059470136269099
chr16	2099000	2100000	0.9517440217874525
chr16	2100000	2101000	4.3931726303801035
chr16	2101000	2102000	-1.5489475985495385
chr16	2102000	2103000	2.337057316995572
chr16	2103000	2104000	2.73522454697154
chr16	2106000	2107000	6.466521899567398
chr16	2115000	2116000	2.5954243945055304
chr16	2118000	2119000	5.997311520868513
chr16	2119000	2120000	2.7249642988993514
chr16	2120000	2121000	-2.3541960648557017
chr16	2121000	2122000	0.2003625302234898
chr16	2123000	2124000	2.8310781324360343
chr16	2125000	2126000	1.7227010409737207
chr16	2126000	2127000	2.0419769813582045
chr16	2127000	2128000	1.2778210305478928
chr16	2130000	2131000	1.402511687895333
chr16	2131000	2132000	-1.0230526980272558
chr16	2139000	2140000	-0.14080314134169225
chr16	2140000	2141000	-0.7607665437911385
chr16	2143000	2144000	-0.9111058735971659
chr16	2155000	2156000	-3.7897861077281814
chr16	2157000	2158000	3.868141164737546
chr16	2158000	2159000	4.663435266129002
chr16	2159000	2160000	6.48118642182735
chr16	2161000	2162000	5.1884926912114775
chr16	2162000	2163000	4.9628449177980265
chr16	2163000	2164000	4.283859858232237
chr16	2167000	2168000	3.7063562057418653
chr16	2168000	2169000	4.142806864802527
chr16	2169000	2170000	2.887911429132416
chr16	2177000	2178000	0.3546412148663219
chr16	2178000	2179000	1.9845383706970687
chr16	2179000	2180000	5.829544233571403
chr16	2182000	2183000	4.099909384004849
chr16	2192000	2193000	2.5673821497396045
chr16	2196000	2197000	5.702906260178927
chr16	2197000	2198000	1.8533735974657544
chr16	2198000	2199000	1.6699285843431078
chr16	2199000	2200000	2.8868251682154478
chr16	2202000	2203000	-0.6794707784580946
chr16	2203000	2204000	0.3115433496946758
chr16	2206000	2207000	1.9758880885439896
chr16	2214000	2215000	7.103138923270638
chr16	2216000	2217000	0.9045654843918781
chr16	2220000	2221000	0.48553824293865017
chr16	2221000	2222000	1.2351644274498805
chr16	2224000	2225000	0.14731007753171604
chr16	2226000	2227000	0.6295654942237341
chr16	2227000	2228000	1.549556790723977
chr16	2240000	2241000	2.178471007303301
chr16	2241000	2242000	1.07539135927291
chr16	2242000	2243000	1.1339872249880933
chr16	2245000	2246000	1.554198335403375
chr16	2246000	2247000	2.8366163581072237
chr16	2247000	2248000	2.9101244865701363
chr16	2252000	2253000	-6.3149871623118425
chr16	2253000	2254000	-0.54565409774299
chr16	2255000	2256000	-0.1959534971698262
chr16	2256000	2257000	-1.0393763557363391
chr16	2257000	2258000	-1.7669571583480415
chr16	2258000	2259000	-2.51669635195873
chr16	2259000	2260000	-1.7225395445966811
chr16	2261000	2262000	-1.7843428482784338
chr16	2262000	2263000	2.9059010776090846
chr16	2264000	2265000	1.589257269938081
chr16	2265000	2266000	-1.3632337235198724
chr16	2266000	2267000	-4.195182766502547
chr16	2267000	2268000	0.08509221546950213
chr16	2268000	2269000	2.05700517921588
chr16	2269000	2270000	0.37431017579565656
chr16	2270000	2271000	2.4892052044478348
chr16	2271000	2272000	4.181927313369941
chr16	2272000	2273000	3.4597180912251786
chr16	2273000	2274000	1.850848404803677
chr16	2275000	2276000	1.8580177453425166
chr16	2276000	2277000	3.546026766795545
chr16	2277000	2278000	5.326804400821396
chr16	2278000	2279000	4.418636093278853
chr16	2279000	2280000	4.405850660754192
chr16	2280000	2281000	1.67934141010612
chr16	2281000	2282000	4.733823891122656
chr16	2283000	2284000	5.400053661431681
chr16	2284000	2285000	5.885234124827696
chr16	2285000	2286000	4.707192846120265
chr16	2286000	2287000	5.248743107117993
chr16	2287000	2288000	4.071532624551681
chr16	2290000	2291000	2.2856401015816052
chr16	2291000	2292000	1.1413704928394581
chr16	2292000	2293000	2.0748625804543814
chr16	2294000	2295000	2.666569503070898
chr16	2295000	2296000	2.175831583365534
chr16	2296000	2297000	2.3285366643635963
chr16	2297000	2298000	5.580936318700031
chr16	2298000	2299000	3.8330038231256442
chr16	2299000	2300000	2.426148888073425
chr16	2300000	2301000	0.2381818916644474
chr16	2303000	2304000	1.8555493163351555
chr16	2305000	2306000	1.2762771246325693
chr16	2306000	2307000	-0.298057981175434
chr16	2309000	2310000	1.852213238425691
chr16	2310000	2311000	0.28020301037530987
chr16	2311000	2312000	1.30248547140773
chr16	2318000	2319000	-0.35422181484923965
chr16	2321000	2322000	1.5712351130132016
chr16	2323000	2324000	2.378556275142949
chr16	2324000	2325000	3.5004727808598095
chr16	2325000	2326000	0.6216232288957197
chr16	2327000	2328000	-0.03584745494036607
chr16	2328000	2329000	0.8977703089070115
chr16	2329000	2330000	-1.632531387418771
chr16	2331000	2332000	-0.12352090544454676
chr16	2332000	2333000	1.8834205552240062
chr16	2333000	2334000	2.139137938066443
chr16	2335000	2336000	0.95153500777645
chr16	2339000	2340000	-0.29760131529100237
chr16	2340000	2341000	1.9048135914988338
chr16	2342000	2343000	1.5717676429144671
chr16	2343000	2344000	2.1257769835924347
chr16	2344000	2345000	3.179671003294304
chr16	2345000	2346000	0.8194064906462376
chr16	2346000	2347000	-0.5142334342304149
chr16	2349000	2350000	0.857011733151379
chr16	2350000	2351000	-0.06355781387240943
chr16	2351000	2352000	1.4675074889668207
chr16	2352000	2353000	-0.6246630536620197
chr16	2355000	2356000	0.7412362306572204
chr16	2356000	2357000	0.20014611489909778
chr16	2359000	2360000	1.695628190956283
chr16	2360000	2361000	1.7551587571869172
chr16	2361000	2362000	1.602108886857476
chr16	2365000	2366000	0.9082195243825688
chr16	2366000	2367000	2.186226130625429
chr16	2367000	2368000	2.776397681262102
chr16	2368000	2369000	3.133080812971553
chr16	2369000	2370000	2.315837633937503
chr16	2371000	2372000	1.5444596568362159
chr16	2372000	2373000	2.1556194834649456
chr16	2373000	2374000	-0.18565291885181462
chr16	2374000	2375000	2.0074505532947895
chr16	2375000	2376000	0.6582833254215082
chr16	2376000	2377000	1.6015732628585992
chr16	2380000	2381000	-0.3914425499450268
chr16	2381000	2382000	1.310199561077786
chr16	2383000	2384000	1.2037824289317254
chr16	2385000	2386000	0.6550919437621181
chr16	2386000	2387000	-0.13970653399866156
chr16	2387000	2388000	2.5625764522926096
chr16	2388000	2389000	-1.3073445810563882
chr16	2389000	2390000	-0.8116670036476678
chr16	2391000	2392000	1.2495704389840137
chr16	2393000	2394000	1.6789553135078912
chr16	2394000	2395000	1.4113300648614542
chr16	2395000	2396000	0.5198985447399397
chr16	2397000	2398000	1.4022803976444818
chr16	2398000	2399000	1.3738522967447189
chr16	2400000	2401000	-1.429752358946817
chr16	2401000	2402000	0.754719224699545
chr16	2402000	2403000	2.900979011412691
chr16	2403000	2404000	1.951682071140236
chr16	2408000	2409000	1.4903826815137429
chr16	2409000	2410000	-0.8175473830095865
chr16	2410000	2411000	1.8021508262211994
chr16	2412000	2413000	0.9424546401225075
chr16	2415000	2416000	2.202853272793044
chr16	2416000	2417000	2.327767007419477
chr16	2421000	2422000	1.3333277822330865
chr16	2422000	2423000	2.692858898222588
chr16	2423000	2424000	2.4414149432570627
chr16	2425000	2426000	2.523114880914328
chr16	2427000	2428000	1.1854001921958588
chr16	2430000	2431000	-0.11102858358775325
chr16	2432000	2433000	1.1946964462651073
chr16	2433000	2434000	3.999632164790208
chr16	2434000	2435000	1.4385153114944622
chr16	2436000	2437000	2.3178463147717
chr16	2437000	2438000	1.6196948055603242
chr16	2439000	2440000	2.6469742648484123
chr16	2440000	2441000	1.3926955121751472
chr16	2445000	2446000	2.909607718077775
chr16	2447000	2448000	2.6500482566554147
chr16	2448000	2449000	2.150255653315582
chr16	2451000	2452000	4.340523175645679
chr16	2452000	2453000	4.053746646762335
chr16	2453000	2454000	5.627597001238615
chr16	2456000	2457000	4.5002258806179425
chr16	2457000	2458000	3.6254917556687447
chr16	2458000	2459000	3.6083278734315893
chr16	2459000	2460000	4.331791170836682
chr16	2460000	2461000	1.599852799799069
chr16	2464000	2465000	3.039220329079197
chr16	2465000	2466000	2.9470920119684543
chr16	2466000	2467000	-0.6469198558223482
chr16	2475000	2476000	4.239834410759021
chr16	2477000	2478000	1.4295514423292734
chr16	2478000	2479000	3.2048667376880142
chr16	2479000	2480000	2.770997963645902
chr16	2480000	2481000	1.7866590394260764
chr16	2481000	2482000	3.1939255582672867
chr16	2482000	2483000	5.201152203961079
chr16	2483000	2484000	4.007205573259276
chr16	2484000	2485000	3.6427483320485368
chr16	2485000	2486000	4.644624006174451
chr16	2486000	2487000	5.768246320193329
chr16	2487000	2488000	4.133635887408865
chr16	2490000	2491000	3.6271395008417078
chr16	2492000	2493000	2.4318892864001063
chr16	2493000	2494000	2.874850137759793
chr16	2495000	2496000	3.630204724648271
chr16	2499000	2500000	4.015719197781219
chr16	2500000	2501000	7.985327366798516
chr16	2505000	2506000	2.8682346884375227
chr16	2507000	2508000	6.254140115946854
chr16	2508000	2509000	2.1390557648195783
chr16	2509000	2510000	3.3807259769805493
chr16	2512000	2513000	2.2065722456701624
chr16	2513000	2514000	1.7462085575735373
chr16	2514000	2515000	-0.6394692518471033
chr16	2515000	2516000	-2.6535654112941987
chr16	2516000	2517000	-1.5727805491443105
chr16	2517000	2518000	0.7419522945233487
chr16	2522000	2523000	-0.9427045384961976
chr16	2523000	2524000	-3.730406519130622
chr16	2524000	2525000	-1.7783737453266468
chr16	2526000	2527000	0.6446184926485196
chr16	2527000	2528000	6.127401005543437
chr16	2531000	2532000	-3.2290495524328677
chr16	2532000	2533000	-1.0760598702403819
chr16	2534000	2535000	-0.2817718081884238
chr16	2535000	2536000	-0.013398187858657708
chr16	2536000	2537000	1.6908248643066068
chr16	2537000	2538000	-0.2165516702099186
chr16	2538000	2539000	-0.06927492797818043
chr16	2539000	2540000	-3.286652947409095
chr16	2540000	2541000	-0.9473172708681049
chr16	2541000	2542000	0.11159054699157128
chr16	2542000	2543000	0.6289500636713398
chr16	2544000	2545000	-4.481784228323453
chr16	2545000	2546000	-0.8003081076884715
chr16	2585000	2586000	0.3530916752209932
chr16	2586000	2587000	1.7096830866673451
chr16	2587000	2588000	-0.9644149366185798
chr16	2588000	2589000	1.0397404052143169
chr16	2590000	2591000	2.0323162197662312
chr16	2591000	2592000	2.033285994444244
chr16	2592000	2593000	2.76268032643963
chr16	2593000	2594000	4.233730086742227
chr16	2594000	2595000	0.08503649222755486
chr16	2595000	2596000	3.505220405363512
chr16	2596000	2597000	1.7408004242690864
chr16	2597000	2598000	6.254972256545852
chr16	2598000	2599000	2.5653949411050196
chr16	2599000	2600000	1.3319893378585033
chr16	2602000	2603000	0.09186538342157825
chr16	2603000	2604000	-7.57097883118763
chr16	2611000	2612000	-3.9564354332611673
chr16	2657000	2658000	0.011617963915213043
chr16	2659000	2660000	-1.4421566591953443
chr16	2660000	2661000	-0.24316506805482765
chr16	2661000	2662000	-1.136465754952477
chr16	2662000	2663000	0.10845973451401382
chr16	2663000	2664000	-1.2483078414528184
chr16	2664000	2665000	0.6683858025145307
chr16	2665000	2666000	0.3928588147028991
chr16	2668000	2669000	0.11756960630652351
chr16	2669000	2670000	-0.4099297264637017
chr16	2671000	2672000	2.4377875870451047
chr16	2672000	2673000	-0.7465391250625678
chr16	2675000	2676000	0.2669084551429652
chr16	2676000	2677000	-0.3011336546471261
chr16	2677000	2678000	-0.9037756472745129
chr16	2680000	2681000	0.1891886377726151
chr16	2681000	2682000	-0.7945787167347499
chr16	2682000	2683000	-1.8295182947244315
chr16	2684000	2685000	-1.6501748569412495
chr16	2687000	2688000	-1.845813467687232
chr16	2692000	2693000	1.4742440063119868
chr16	2693000	2694000	2.4417840867293648
chr16	2706000	2707000	3.766702491509556
chr16	2711000	2712000	4.742708381085528
chr16	2712000	2713000	4.637205582251243
chr16	2713000	2714000	-2.810271165805406
chr16	2714000	2715000	4.666427567853271
chr16	2715000	2716000	2.1798439008830583
chr16	2716000	2717000	3.9086880121626235
chr16	2717000	2718000	4.111414492922193
chr16	2718000	2719000	2.161488326740251
chr16	2719000	2720000	3.892928095612996
chr16	2720000	2721000	2.438798020753749
chr16	2721000	2722000	1.5122520459120874
chr16	2723000	2724000	3.5693310217130856
chr16	2724000	2725000	2.4330174680886953
chr16	2725000	2726000	1.9021651417329013
chr16	2726000	2727000	1.1210527299706565
chr16	2730000	2731000	-0.8888070548280523
chr16	2731000	2732000	-0.2008577669635775
chr16	2732000	2733000	-0.2570516706025702
chr16	2735000	2736000	0.8309300707057088
chr16	2736000	2737000	2.000465455155912
chr16	2737000	2738000	1.0094591433388813
chr16	2738000	2739000	0.6648633108179657
chr16	2739000	2740000	3.2931440853870684
chr16	2740000	2741000	2.870965198155007
chr16	2741000	2742000	-0.07356159561470044
chr16	2743000	2744000	0.7608892188196673
chr16	2744000	2745000	-1.1807032549802778
chr16	2745000	2746000	0.5561290813423546
chr16	2746000	2747000	-0.7766442260288261
chr16	2749000	2750000	-0.6379023432030071
chr16	2750000	2751000	0.02146499881298294
chr16	2751000	2752000	-4.325809913241225
chr16	2754000	2755000	-6.779021535551889
chr16	2755000	2756000	-5.427284195800836
chr16	2756000	2757000	1.9428693405506245
chr16	2757000	2758000	-1.8617522310378003
chr16	2758000	2759000	-3.8421941201817287
chr16	2759000	2760000	0.6741140823285245
chr16	2760000	2761000	-4.014190179635392
chr16	2761000	2762000	-3.1560332658871717
chr16	2762000	2763000	1.6136551115928293
chr16	2763000	2764000	-2.6585525404267445
chr16	2764000	2765000	-4.397692659307492
chr16	2765000	2766000	2.9334002310383505
chr16	2766000	2767000	6.970556987779561
chr16	2767000	2768000	2.273482722613802
chr16	2768000	2769000	-0.3626750552174519
chr16	2769000	2770000	1.47651319138487
chr16	2770000	2771000	0.5149934955844991
chr16	2771000	2772000	-7.089927050420287
chr16	2773000	2774000	-0.7933872656278452
chr16	2775000	2776000	0.25318875539942043
chr16	2776000	2777000	0.16303310831824927
chr16	2777000	2778000	3.887004148166034
chr16	2779000	2780000	0.16090757691821123
chr16	2780000	2781000	-0.5503293174002657
chr16	2782000	2783000	1.6348315766290735
chr16	2783000	2784000	3.1317962381888242
chr16	2784000	2785000	3.802797221986341
chr16	2789000	2790000	2.231983432804882
chr16	2790000	2791000	3.4587757717027223
chr16	2791000	2792000	1.6299664816145585
chr16	2792000	2793000	1.7131583586529773
chr16	2793000	2794000	2.0306068302602354
chr16	2795000	2796000	-0.921861952669635
chr16	2796000	2797000	0.7343188745686511
chr16	2799000	2800000	1.3308001853489315
chr16	2803000	2804000	2.1641988666901497
chr16	2804000	2805000	2.1577062324441405
chr16	2805000	2806000	3.482789096475214
chr16	2806000	2807000	0.793902322734249
chr16	2807000	2808000	2.0241441124804256
chr16	2808000	2809000	0.9648886120691514
chr16	2809000	2810000	2.0062376756186566
chr16	2810000	2811000	2.530321741098768
chr16	2813000	2814000	0.6909243300788521
chr16	2814000	2815000	1.6452414523112884
chr16	2815000	2816000	3.2242410211058994
chr16	2816000	2817000	2.008209083725747
chr16	2817000	2818000	4.169191055666235
chr16	2818000	2819000	2.1423453642442456
chr16	2822000	2823000	2.254577366521547
chr16	2824000	2825000	1.5450925797341069
chr16	2825000	2826000	0.8540139500008985
chr16	2831000	2832000	2.818518161094186
chr16	2836000	2837000	2.1264302133695816
chr16	2837000	2838000	3.1767843287268445
chr16	2838000	2839000	1.4011008258912727
chr16	2839000	2840000	1.7856730797632039
chr16	2840000	2841000	3.393357690096481
chr16	2841000	2842000	4.55618318076961
chr16	2845000	2846000	1.2318377036152894
chr16	2846000	2847000	-0.8404590609132461
chr16	2847000	2848000	0.2111974179818688
chr16	2849000	2850000	0.7516912422458029
chr16	2850000	2851000	-0.6552591658183488
chr16	2853000	2854000	4.646097705561416
chr16	2854000	2855000	2.0520850698385944
chr16	2856000	2857000	2.417787136805981
chr16	2858000	2859000	2.358476034066789
chr16	2860000	2861000	1.5794859407628663
chr16	2864000	2865000	1.8147366553799151
chr16	2865000	2866000	-1.4511414917602459
chr16	2866000	2867000	0.8664918959131737
chr16	2867000	2868000	1.5153053738715427
chr16	2870000	2871000	0.8721502118893661
chr16	2871000	2872000	-0.5190134739839118
chr16	2872000	2873000	-2.2805863366912473
chr16	2873000	2874000	-0.5555452529697305
chr16	2879000	2880000	-0.12754479179741898
chr16	2880000	2881000	-1.1130057173500294
chr16	2891000	2892000	-2.809309908932631
chr16	2894000	2895000	1.8177692985303695
chr16	2899000	2900000	-0.37067177005667495
chr16	2900000	2901000	0.22193190914231561
chr16	2901000	2902000	1.5137390681163994
chr16	2902000	2903000	0.20675673258360525
chr16	2904000	2905000	3.1901175544536637
chr16	2906000	2907000	0.09876233424928009
chr16	2907000	2908000	0.23106469875897384
chr16	2913000	2914000	-2.989280936936697
chr16	2919000	2920000	-3.843982109823314
chr16	2922000	2923000	-2.5121465820061553
chr16	2924000	2925000	-1.4285800246020235
chr16	2925000	2926000	1.4914097906998773
chr16	2926000	2927000	-2.1015414839169657
chr16	2927000	2928000	-1.1893204412732792
chr16	2928000	2929000	-1.3119556043100549
chr16	2929000	2930000	0.03652909900341627
chr16	2930000	2931000	2.1285301781408372
chr16	2933000	2934000	-2.6949433323578145
chr16	2934000	2935000	-4.79035492951323
chr16	2935000	2936000	-5.251439984379343
chr16	2936000	2937000	-0.9539625041128618
chr16	2939000	2940000	-4.205155146798854
chr16	2943000	2944000	-3.960304808563742
chr16	2948000	2949000	-2.332736258156482
chr16	2949000	2950000	-0.4588003271853057
chr16	2951000	2952000	-0.09997676007430924
chr16	2952000	2953000	0.7888920930907541
chr16	2960000	2961000	0.10792207309175517
chr16	2961000	2962000	0.9853364057799769
chr16	2966000	2967000	8.408132926848424
chr16	2977000	2978000	-0.12238748709904076
chr16	2981000	2982000	0.24436001697849816
chr16	2984000	2985000	0.29774058627629096
chr16	2989000	2990000	4.208624430737089
chr16	2990000	2991000	3.0659593208729685
chr16	2991000	2992000	4.936369648240221
chr16	2992000	2993000	4.900582139913392
chr16	2993000	2994000	1.94109821293854
chr16	2995000	2996000	1.0955647496093215
chr16	2996000	2997000	3.6350967710364954
chr16	2997000	2998000	2.767329181273414
chr16	3002000	3003000	1.5457657232494788
chr16	3003000	3004000	-0.28820107937969397
chr16	3007000	3008000	1.8514174968142718
chr16	3008000	3009000	2.624950830250452
chr16	3009000	3010000	2.711503274878195
chr16	3010000	3011000	1.8191439941908327
chr16	3012000	3013000	1.6107617000556613
chr16	3013000	3014000	6.428786238041088
chr16	3014000	3015000	2.273911647755749
chr16	3015000	3016000	1.8719373984444025
chr16	3017000	3018000	3.3737697698060702
chr16	3018000	3019000	0.18519614383568164
chr16	3019000	3020000	0.1999540398805134
chr16	3020000	3021000	2.10283384588271
chr16	3022000	3023000	-0.39927390730662204
chr16	3023000	3024000	2.1160399101569434
chr16	3025000	3026000	0.35550418884875484
chr16	3026000	3027000	3.660567792741412
chr16	3028000	3029000	1.5636853341703656
chr16	3029000	3030000	2.6445884576034766
chr16	3032000	3033000	1.7100248846554456
chr16	3033000	3034000	0.6764496065602341
chr16	3034000	3035000	0.2498035207950887
chr16	3037000	3038000	-2.0868616525388495
chr16	3038000	3039000	-0.7145070542611159
chr16	3040000	3041000	-2.4763255976737986
chr16	3041000	3042000	0.006168310603069587
chr16	3043000	3044000	1.0239659047640934
chr16	3044000	3045000	-1.865081997408274
chr16	3046000	3047000	3.6949046646634245
chr16	3048000	3049000	0.11682058264592042
chr16	3050000	3051000	0.5007078198114484
chr16	3051000	3052000	0.9415812940576299
chr16	3052000	3053000	0.8401559459281985
chr16	3055000	3056000	-0.5081688691492803
chr16	3056000	3057000	0.3726858060648715
chr16	3057000	3058000	1.77441041597776
chr16	3058000	3059000	3.417478030163387
chr16	3059000	3060000	1.1799782124550866
chr16	3060000	3061000	-2.103270597844913
chr16	3063000	3064000	-2.8278115421404957
chr16	3064000	3065000	-1.614115289620034
chr16	3065000	3066000	-0.40071250852782014
chr16	3066000	3067000	-1.8004990877327454
chr16	3067000	3068000	-3.612089613543562
chr16	3068000	3069000	-5.1403654496351665
chr16	3070000	3071000	-2.5372550785252823
chr16	3071000	3072000	-2.7711116349712275
chr16	3075000	3076000	-1.8776644042086124
chr16	3076000	3077000	-0.889546864446784
chr16	3079000	3080000	-0.5725808755179873
chr16	3080000	3081000	-0.6878975061284182
chr16	3081000	3082000	-2.2351673197958792
chr16	3083000	3084000	-1.6975662388593966
chr16	3085000	3086000	1.4227675738074261
chr16	3086000	3087000	1.207013581537683
chr16	3087000	3088000	2.262644826373838
chr16	3088000	3089000	-2.070396752771245
chr16	3091000	3092000	0.3115847506717463
chr16	3092000	3093000	3.272247379446552
chr16	3094000	3095000	1.509400981914598
chr16	3096000	3097000	1.2115678371579188
chr16	3097000	3098000	0.45007595390868205
chr16	3101000	3102000	-1.2883308572437
chr16	3103000	3104000	-1.0014976243928813
chr16	3105000	3106000	-1.5310940300941782
chr16	3106000	3107000	0.005513888210970314
chr16	3109000	3110000	0.5747435342369609
chr16	3110000	3111000	1.5930116473273397
chr16	3112000	3113000	1.644701803934695
chr16	3113000	3114000	1.8602700284743943
chr16	3114000	3115000	1.5264459200372558
chr16	3116000	3117000	2.9653114044944955
chr16	3120000	3121000	1.4628595955634691
chr16	3121000	3122000	1.6860911373298606
chr16	3124000	3125000	-0.6424738741294271
chr16	3125000	3126000	1.238435922324773
chr16	3126000	3127000	-1.8346408197828288
chr16	3127000	3128000	-0.7238158971973632
chr16	3128000	3129000	-0.03958237149505088
chr16	3129000	3130000	0.5014434316423785
chr16	3132000	3133000	-0.7629789908292832
chr16	3134000	3135000	-0.4381895442667637
chr16	3136000	3137000	0.30388307042544155
chr16	3139000	3140000	2.651178417546989
chr16	3147000	3148000	3.8192418316051695
chr16	3148000	3149000	1.318126219251694
chr16	3149000	3150000	2.688447968193331
chr16	3150000	3151000	1.5901595232172197
chr16	3153000	3154000	-4.160847066492462
chr16	3155000	3156000	-1.0519237103261245
chr16	3158000	3159000	0.812300720774868
chr16	3164000	3165000	-0.4071281263797438
chr16	3165000	3166000	-2.0229841366612527
chr16	3166000	3167000	-1.9688378862093496
chr16	3167000	3168000	-3.7518464637362348
chr16	3168000	3169000	-2.1956696665551805
chr16	3169000	3170000	-0.14323953700051986
chr16	3170000	3171000	-0.8743127226802365
chr16	3173000	3174000	-0.94356220648717
chr16	3174000	3175000	-1.475519588853977
chr16	3175000	3176000	0.4628647544060423
chr16	3176000	3177000	-0.541478444486686
chr16	3177000	3178000	-1.9322423719636759
chr16	3178000	3179000	-0.7075758005537721
chr16	3180000	3181000	-6.85858052808577
chr16	3181000	3182000	-2.6532015872516586
chr16	3182000	3183000	-3.8688211001005524
chr16	3183000	3184000	1.4123170576978459
chr16	3184000	3185000	-2.773269911549297
chr16	3186000	3187000	-1.6879978348319404
chr16	3187000	3188000	0.0372886624459986
chr16	3189000	3190000	-6.2916612038496975
chr16	3191000	3192000	-6.764711198228795
chr16	3192000	3193000	-3.977684782879102
chr16	3193000	3194000	-3.037439200233104
chr16	3194000	3195000	-5.403956470385727
chr16	3195000	3196000	-3.1945237829797977
chr16	3196000	3197000	-4.535489203606127
chr16	3200000	3201000	-1.1938174801646229
chr16	3201000	3202000	-0.27549209645104494
chr16	3202000	3203000	-0.11765839369624606
chr16	3203000	3204000	-3.349204093538903
chr16	3204000	3205000	-3.791623229177724
chr16	3205000	3206000	-3.5017079661540578
chr16	3206000	3207000	-2.0846915322352997
chr16	3209000	3210000	-3.533961311461924
chr16	3210000	3211000	-4.006161547225466
chr16	3214000	3215000	-2.4819774699019566
chr16	3215000	3216000	-1.4082130605751941
chr16	3216000	3217000	-1.7513880381052052
chr16	3217000	3218000	-2.640715002290165
chr16	3218000	3219000	-1.9088088741093845
chr16	3221000	3222000	-5.011818041789529
chr16	3222000	3223000	-5.549873681604286
chr16	3223000	3224000	-2.9941542632070477
chr16	3224000	3225000	-1.6221222953375602
chr16	3225000	3226000	-1.7520782300638695
chr16	3228000	3229000	-4.389517271965481
chr16	3229000	3230000	-2.9552553315752266
chr16	3230000	3231000	-3.7952609060792932
chr16	3231000	3232000	-2.7868808747592437
chr16	3232000	3233000	-3.4880305451208833
chr16	3233000	3234000	-3.9472372543408927
chr16	3234000	3235000	-2.1734153536374765
chr16	3236000	3237000	-1.232319952469266
chr16	3237000	3238000	-0.301173688141014
chr16	3240000	3241000	1.266094389805378
chr16	3241000	3242000	-0.761256346550173
chr16	3243000	3244000	0.026759388981519597
chr16	3244000	3245000	-0.11396880826952109
chr16	3245000	3246000	0.1506505941664656
chr16	3246000	3247000	2.631703687782846
chr16	3250000	3251000	1.7796550701240956
chr16	3253000	3254000	-1.9136014184543884
chr16	3254000	3255000	1.0877607104875064
chr16	3255000	3256000	-1.468884072733393
chr16	3256000	3257000	0.2742396097355453
chr16	3257000	3258000	-1.8174976434547527
chr16	3258000	3259000	-1.281357405913223
chr16	3259000	3260000	-0.021105891532423017
chr16	3260000	3261000	-1.0155173961037782
chr16	3262000	3263000	-1.2714641396370794
chr16	3263000	3264000	-0.6170599388212001
chr16	3265000	3266000	-2.393056509439768
chr16	3266000	3267000	-0.9948840806425089
chr16	3267000	3268000	-0.3605127538315793
chr16	3268000	3269000	-1.3335209831600796
chr16	3269000	3270000	-0.0467175641267968
chr16	3271000	3272000	-0.0381532251796526
chr16	3274000	3275000	-1.5896293237942039
chr16	3275000	3276000	-1.8936405715865257
chr16	3277000	3278000	0.07498564999216231
chr16	3278000	3279000	1.5568101227048905
chr16	3279000	3280000	0.3504204773668724
chr16	3280000	3281000	0.7900834284259306
chr16	3281000	3282000	0.2974446686644101
chr16	3283000	3284000	3.7483512853059766
chr16	3284000	3285000	0.39142569969644136
chr16	3285000	3286000	0.3377429919974209
chr16	3286000	3287000	1.511111429667206
chr16	3289000	3290000	1.9708223143930896
chr16	3290000	3291000	2.8368205881532376
chr16	3291000	3292000	0.7323526554534393
chr16	3292000	3293000	0.06912578827363032
chr16	3293000	3294000	1.4527087127124145
chr16	3294000	3295000	0.9362524995963819
chr16	3295000	3296000	3.5913836519284423
chr16	3296000	3297000	0.19539562641016098
chr16	3298000	3299000	-0.8449235774444305
chr16	3299000	3300000	1.7671341433375856
chr16	3300000	3301000	0.3311180249906839
chr16	3301000	3302000	-1.0443897010202998
chr16	3303000	3304000	-2.0232620060675988
chr16	3304000	3305000	-2.39896323339717
chr16	3306000	3307000	-7.600310938285563
chr16	3307000	3308000	-3.8283201587768865
chr16	3308000	3309000	-2.201409544748902
chr16	3310000	3311000	-2.7139232108724656
chr16	3311000	3312000	-2.9064359371011736
chr16	3312000	3313000	-2.3125282401054785
chr16	3313000	3314000	-2.861762139405581
chr16	3314000	3315000	-2.7004071852889426
chr16	3316000	3317000	-0.6420656670168379
chr16	3317000	3318000	0.8607894108630052
chr16	3318000	3319000	-3.0214361293171654
chr16	3319000	3320000	-3.310525716259253
chr16	3320000	3321000	-2.361430729475863
chr16	3321000	3322000	-0.9118271503789019
chr16	3322000	3323000	-1.673711312666485
chr16	3323000	3324000	-0.2600957816584201
chr16	3324000	3325000	0.8151625862745563
chr16	3326000	3327000	0.16040310567986568
chr16	3327000	3328000	1.0408561471550122
chr16	3328000	3329000	-3.711564313859994
chr16	3330000	3331000	-0.5878201229231357
chr16	3337000	3338000	-2.0450740254458397
chr16	3341000	3342000	-0.4434758811877328
chr16	3342000	3343000	-0.6463090691371722
chr16	3348000	3349000	-3.357279156685625
chr16	3349000	3350000	-0.07688105305101814
chr16	3354000	3355000	-2.080880207924242
chr16	3356000	3357000	2.2704228345885373
chr16	3357000	3358000	-0.6450141327811113
chr16	3359000	3360000	-0.6043185632560373
chr16	3360000	3361000	0.5273218415606401
chr16	3361000	3362000	1.4626168960488226
chr16	3362000	3363000	-0.2696810755344776
chr16	3363000	3364000	-0.6562574376854603
chr16	3364000	3365000	-1.6584497210348903
chr16	3365000	3366000	-2.7667276140685964
chr16	3366000	3367000	-3.941237448640469
chr16	3367000	3368000	-0.6268888654300231
chr16	3368000	3369000	-1.4375503397343115
chr16	3369000	3370000	-1.0639408836849584
chr16	3370000	3371000	-0.0928204211594749
chr16	3372000	3373000	1.0433644094833636
chr16	3374000	3375000	2.5397739894233005
chr16	3375000	3376000	1.4564437400877357
chr16	3376000	3377000	1.7736058175601044
chr16	3377000	3378000	0.7267737217578596
chr16	3378000	3379000	1.4584689523131473
chr16	3379000	3380000	0.20276657862864786
chr16	3380000	3381000	1.2234108241353476
chr16	3381000	3382000	-0.006348747001444437
chr16	3382000	3383000	1.3261401767269205
chr16	3383000	3384000	0.8023239176523729
chr16	3384000	3385000	1.5380399899384825
chr16	3385000	3386000	0.049570649591263706
chr16	3386000	3387000	-1.1535517637838337
chr16	3387000	3388000	0.1980737530627549
chr16	3388000	3389000	0.18340277190257917
chr16	3389000	3390000	1.0506130326200176
chr16	3390000	3391000	1.5347820552720588
chr16	3394000	3395000	0.22790288614999288
chr16	3395000	3396000	1.05467246099842
chr16	3396000	3397000	1.373059913371292
chr16	3397000	3398000	-0.12871536872763
chr16	3398000	3399000	0.13556919599706926
chr16	3399000	3400000	0.5525530359952223
chr16	3400000	3401000	-2.2335479181634392
chr16	3402000	3403000	0.5961643758940824
chr16	3404000	3405000	-0.3144714870530107
chr16	3405000	3406000	1.4295955400033822
chr16	3407000	3408000	0.18073512233168307
chr16	3408000	3409000	2.1340478144738086
chr16	3409000	3410000	-0.7229148020279754
chr16	3410000	3411000	0.2850803054006085
chr16	3411000	3412000	0.5042466950808364
chr16	3415000	3416000	-1.5170538958457955
chr16	3417000	3418000	-0.6627503510047079
chr16	3418000	3419000	1.311412017412268
chr16	3419000	3420000	0.030927488743694193
chr16	3420000	3421000	-0.1023384998562196
chr16	3421000	3422000	-1.1792957186532265
chr16	3422000	3423000	0.8446219138518787
chr16	3425000	3426000	-0.7162665385930086
chr16	3426000	3427000	-0.8353068446474246
chr16	3427000	3428000	-1.168908847760243
chr16	3430000	3431000	-1.9639364719731114
chr16	3432000	3433000	-0.33762490634486986
chr16	3433000	3434000	-0.14527139680900306
chr16	3434000	3435000	0.503070093642228
chr16	3435000	3436000	0.17327146056462908
chr16	3436000	3437000	0.775409162610666
chr16	3437000	3438000	-0.35225910550241485
chr16	3439000	3440000	-1.7313639894373678
chr16	3440000	3441000	-3.0713013793428368
chr16	3442000	3443000	-5.527306490572968
chr16	3443000	3444000	-2.0038643635528883
chr16	3444000	3445000	-2.9113299564592543
chr16	3445000	3446000	-1.4287702209803652
chr16	3447000	3448000	-1.8257565842583112
chr16	3449000	3450000	-2.2277876561023704
chr16	3451000	3452000	-2.1226467524460264
chr16	3453000	3454000	-1.7419398915257274
chr16	3454000	3455000	-0.02340361443835165
chr16	3456000	3457000	-3.61333182901077
chr16	3457000	3458000	0.31307421557720705
chr16	3458000	3459000	-3.041650721712723
chr16	3459000	3460000	-2.2495448784362058
chr16	3461000	3462000	-2.2870450735655288
chr16	3464000	3465000	-1.047966461429839
chr16	3465000	3466000	0.1655679145076914
chr16	3466000	3467000	-0.43538308586075747
chr16	3467000	3468000	-0.7832595693464284
chr16	3468000	3469000	-1.1208828755230946
chr16	3471000	3472000	-1.3331395631743084
chr16	3473000	3474000	-0.12733151748321037
chr16	3475000	3476000	0.8799510044478644
chr16	3476000	3477000	-1.1950880014280834
chr16	3477000	3478000	-1.2491855355198402
chr16	3478000	3479000	-1.1937044996583333
chr16	3479000	3480000	1.287759950872383
chr16	3480000	3481000	-0.2432469160232844
chr16	3481000	3482000	0.10086800105436057
chr16	3483000	3484000	2.506460103380306
chr16	3491000	3492000	-0.6152376743119805
chr16	3492000	3493000	-1.5872280773477032
chr16	3493000	3494000	1.4362514561128232
chr16	3494000	3495000	1.9711757324454209
chr16	3495000	3496000	-0.6908463492131394
chr16	3496000	3497000	2.2427605265459443
chr16	3497000	3498000	1.232435083626908
chr16	3498000	3499000	1.0769750826228561
chr16	3500000	3501000	-2.7961975683294416
chr16	3501000	3502000	-1.7354269425469555
chr16	3502000	3503000	0.6565237453363948
chr16	3503000	3504000	-1.1366784982720233
chr16	3504000	3505000	-1.6770685705479897
chr16	3505000	3506000	-0.8232120919439786
chr16	3506000	3507000	0.04596060345765569
chr16	3508000	3509000	-0.5650915928822647
chr16	3509000	3510000	0.046636017877195235
chr16	3510000	3511000	0.12931774360202342
chr16	3511000	3512000	0.6540000182107027
chr16	3512000	3513000	-1.0630572902587252
chr16	3513000	3514000	-0.1279784195484693
chr16	3514000	3515000	0.033273475379490595
chr16	3515000	3516000	-0.8638634752441826
chr16	3516000	3517000	2.965552208995537
chr16	3517000	3518000	0.9744230452881043
chr16	3518000	3519000	0.5230241980183371
chr16	3519000	3520000	-0.8880005062251437
chr16	3520000	3521000	-0.008737485159842264
chr16	3521000	3522000	1.465926293210635
chr16	3522000	3523000	0.7328808695793888
chr16	3523000	3524000	1.7270087213975431
chr16	3525000	3526000	0.15024809619140198
chr16	3526000	3527000	2.08850401710483
chr16	3527000	3528000	1.3082388872014896
chr16	3528000	3529000	-0.6164767132066625
chr16	3530000	3531000	-0.20033428381503243
chr16	3531000	3532000	0.09068278443761307
chr16	3533000	3534000	0.8169713359855787
chr16	3534000	3535000	2.118323982525125
chr16	3535000	3536000	2.145291493498326
chr16	3536000	3537000	0.6019227622760267
chr16	3539000	3540000	-0.7339206633649038
chr16	3540000	3541000	0.8411043834557668
chr16	3541000	3542000	1.1490141938789342
chr16	3542000	3543000	1.3342525122657738
chr16	3543000	3544000	0.09021131919612053
chr16	3544000	3545000	1.8947703757541596
chr16	3545000	3546000	1.9962097869618587
chr16	3546000	3547000	3.1513474694055628
chr16	3547000	3548000	2.8469507801581386
chr16	3548000	3549000	2.9250212274143297
chr16	3549000	3550000	3.0320433750954305
chr16	3550000	3551000	0.876727199892231
chr16	3552000	3553000	2.281641513849157
chr16	3553000	3554000	1.1202286177401588
chr16	3554000	3555000	0.4638754423062124
chr16	3557000	3558000	1.0912324573636614
chr16	3558000	3559000	0.7372176111098335
chr16	3561000	3562000	2.1681500052916736
chr16	3562000	3563000	1.0339033095296248
chr16	3564000	3565000	5.939812908369134
chr16	3568000	3569000	-0.2559625890441077
chr16	3570000	3571000	-2.543373560659682
chr16	3572000	3573000	-0.5002452070166202
chr16	3575000	3576000	2.510392528904891
chr16	3576000	3577000	2.247592050923732
chr16	3577000	3578000	3.874158571449427
chr16	3578000	3579000	-1.2858482621370857
chr16	3579000	3580000	1.8987790085555267
chr16	3580000	3581000	1.2995928664682181
chr16	3582000	3583000	2.759837446556764
chr16	3583000	3584000	1.4185619877739253
chr16	3584000	3585000	1.3620356444449293
chr16	3586000	3587000	2.2508158227320934
chr16	3587000	3588000	2.838107746104807
chr16	3588000	3589000	2.6919836995107467
chr16	3589000	3590000	6.163657376848209
chr16	3590000	3591000	4.771258043648333
chr16	3591000	3592000	1.6300003974082953
chr16	3592000	3593000	2.3376720204845194
chr16	3593000	3594000	2.5080970356619834
chr16	3594000	3595000	1.830078653538477
chr16	3595000	3596000	3.6089348038775113
chr16	3596000	3597000	3.9521391078912567
chr16	3597000	3598000	4.3569997891228285
chr16	3598000	3599000	2.298703326563906
chr16	3599000	3600000	1.6523190168420523
chr16	3601000	3602000	1.3397659426772266
chr16	3602000	3603000	1.1194809510326833
chr16	3603000	3604000	1.2515703651446803
chr16	3606000	3607000	0.9647046470705205
chr16	3607000	3608000	1.1200247928547853
chr16	3608000	3609000	-0.287692364976731
chr16	3609000	3610000	-1.1108775441932204
chr16	3610000	3611000	-0.9534866504568126
chr16	3611000	3612000	-0.9813562914266079
chr16	3612000	3613000	-3.630825269510944
chr16	3613000	3614000	-1.5116585342876683
chr16	3614000	3615000	-1.914157018358216
chr16	3615000	3616000	-4.656847053378186
chr16	3616000	3617000	-1.723723075450476
chr16	3619000	3620000	-4.895919968232069
chr16	3621000	3622000	-4.311961377558767
chr16	3622000	3623000	-4.410097322128575
chr16	3623000	3624000	-4.760532764270977
chr16	3624000	3625000	-3.868900207971599
chr16	3625000	3626000	-4.735359950218779
chr16	3626000	3627000	-4.81708114579099
chr16	3630000	3631000	-1.7307051062964873
chr16	3632000	3633000	-2.7597858365591486
chr16	3633000	3634000	-1.7060197372025616
chr16	3636000	3637000	0.11454854193945345
chr16	3637000	3638000	-3.113216838590541
chr16	3638000	3639000	-1.281296426965028
chr16	3639000	3640000	-0.8102862654902624
chr16	3640000	3641000	-0.6071784090367464
chr16	3641000	3642000	1.155178244473166
chr16	3642000	3643000	0.15705404067348544
chr16	3643000	3644000	0.08776452110974028
chr16	3645000	3646000	0.25391559970138755
chr16	3646000	3647000	-0.14801711054809574
chr16	3648000	3649000	-0.35668816683322363
chr16	3649000	3650000	0.23007921034057646
chr16	3651000	3652000	-0.4382273613700826
chr16	3652000	3653000	-0.9012611675658443
chr16	3654000	3655000	-4.242793052271199
chr16	3655000	3656000	-0.37280161826541247
chr16	3656000	3657000	-1.3733985942816658
chr16	3657000	3658000	-2.898279122714665
chr16	3658000	3659000	-2.8799134341980266
chr16	3659000	3660000	-6.396430414428719
chr16	3660000	3661000	-2.801120490188638
chr16	3661000	3662000	-4.022504904778672
chr16	3662000	3663000	-1.330056227746622
chr16	3663000	3664000	-1.6313254703222553
chr16	3664000	3665000	2.9494716959877154
chr16	3665000	3666000	-0.865565928493213
chr16	3666000	3667000	-2.7866745567056737
chr16	3671000	3672000	0.155223167781123
chr16	3672000	3673000	1.3289186089325418
chr16	3676000	3677000	-1.1101352955993207
chr16	3677000	3678000	-0.09342583570387485
chr16	3678000	3679000	-0.20755314446889478
chr16	3679000	3680000	-0.6774086545899494
chr16	3680000	3681000	-0.5841086440308532
chr16	3681000	3682000	-1.8693758374673668
chr16	3682000	3683000	-0.42461521762595317
chr16	3684000	3685000	-3.463682412516968
chr16	3685000	3686000	-2.558309095247085
chr16	3686000	3687000	-2.157533727707757
chr16	3688000	3689000	-2.5812941931332256
chr16	3689000	3690000	-3.6717730650526197
chr16	3690000	3691000	-2.1470470144988245
chr16	3691000	3692000	-1.072578882783614
chr16	3693000	3694000	-3.4639999112535147
chr16	3694000	3695000	-2.9908436911621443
chr16	3695000	3696000	-1.1314032511898346
chr16	3696000	3697000	-2.1015969439200846
chr16	3700000	3701000	-2.4866758986370554
chr16	3701000	3702000	-3.3690695075547437
chr16	3702000	3703000	-5.044731733345598
chr16	3704000	3705000	-4.9865521172974425
chr16	3705000	3706000	-4.705878770652797
chr16	3706000	3707000	-3.64577223483877
chr16	3708000	3709000	-1.9446895325084315
chr16	3710000	3711000	-3.925113170989634
chr16	3713000	3714000	-0.06814829867783105
chr16	3714000	3715000	-3.4623390235682536
chr16	3715000	3716000	-5.507831362728493
chr16	3716000	3717000	-2.802231488612216
chr16	3717000	3718000	0.7955922236583107
chr16	3718000	3719000	-3.657141319601761
chr16	3719000	3720000	-1.1094543436329327
chr16	3720000	3721000	-0.43249346084992546
chr16	3722000	3723000	1.7327716390638679
chr16	3725000	3726000	-1.1463450857798312
chr16	3726000	3727000	1.2276995182697028
chr16	3728000	3729000	8.73498317807929
chr16	3730000	3731000	-0.5677608635228147
chr16	3731000	3732000	7.683770492221241
chr16	3732000	3733000	2.3357068705305153
chr16	3733000	3734000	0.6260206720006046
chr16	3734000	3735000	1.9277491860628253
chr16	3735000	3736000	0.32265187420486363
chr16	3736000	3737000	2.0134537298993527
chr16	3737000	3738000	-3.7391628554889498
chr16	3738000	3739000	2.66207002093722
chr16	3739000	3740000	2.4477582347152134
chr16	3740000	3741000	1.847104219124874
chr16	3741000	3742000	-4.575862182263744
chr16	3742000	3743000	-1.783194573775083
chr16	3743000	3744000	-0.5467951102072159
chr16	3744000	3745000	0.07095627104313153
chr16	3745000	3746000	-0.3536463903674145
chr16	3746000	3747000	-0.7940465328953998
chr16	3747000	3748000	-1.148710201429916
chr16	3748000	3749000	-1.9599782601005358
chr16	3749000	3750000	0.7345410427955775
chr16	3750000	3751000	-0.554460787582765
chr16	3751000	3752000	0.7994671119711406
chr16	3752000	3753000	-1.1073023586650221
chr16	3753000	3754000	0.3356756466671769
chr16	3754000	3755000	-1.1052544649021399
chr16	3755000	3756000	-0.29473993827740314
chr16	3756000	3757000	-2.347649249443543
chr16	3757000	3758000	1.5526346634354498
chr16	3758000	3759000	2.1116725292874987
chr16	3761000	3762000	-2.526029242441608
chr16	3764000	3765000	-4.2992412222111325
chr16	3765000	3766000	-1.7594863840558463
chr16	3766000	3767000	-3.9982164546718324
chr16	3767000	3768000	-2.374898665851364
chr16	3769000	3770000	0.9094544691596159
chr16	3770000	3771000	-0.9572794798089735
chr16	3773000	3774000	1.1077330678396926
chr16	3774000	3775000	1.0929412577202495
chr16	3775000	3776000	-2.8801525092464995
chr16	3776000	3777000	-3.2450621072351473
chr16	3777000	3778000	-2.3759412005268863
chr16	3778000	3779000	1.8662525742514615
chr16	3779000	3780000	0.6540214392117142
chr16	3780000	3781000	1.1549125077273141
chr16	3781000	3782000	2.7002905684967122
chr16	3782000	3783000	0.9371973868515914
chr16	3783000	3784000	-1.8741901411146646
chr16	3784000	3785000	-0.29661857910778333
chr16	3785000	3786000	0.2541957194467094
chr16	3786000	3787000	-1.1400004771215255
chr16	3787000	3788000	2.187956218010271
chr16	3788000	3789000	0.5841036236731724
chr16	3789000	3790000	0.18472351244530413
chr16	3791000	3792000	1.1888034570798613
chr16	3792000	3793000	1.7633241177321617
chr16	3793000	3794000	2.054127802206746
chr16	3795000	3796000	-1.652608051866683
chr16	3796000	3797000	-0.25516868282274824
chr16	3797000	3798000	-3.0684880371520866
chr16	3798000	3799000	-2.661967639938195
chr16	3799000	3800000	-2.5409165021449667
chr16	3800000	3801000	-2.1006637529483014
chr16	3801000	3802000	-2.92383492045532
chr16	3804000	3805000	-1.981693763637924
chr16	3805000	3806000	-1.9899117613898185
chr16	3806000	3807000	0.8574665649983351
chr16	3807000	3808000	-1.3317185571684726
chr16	3808000	3809000	0.6636659525821806
chr16	3809000	3810000	0.5502912610079362
chr16	3810000	3811000	-0.46847871753069525
chr16	3811000	3812000	1.040559258022761
chr16	3812000	3813000	-0.42497111703217694
chr16	3813000	3814000	-0.648775344940762
chr16	3814000	3815000	-1.0143024404910665
chr16	3816000	3817000	-0.24608799844182266
chr16	3817000	3818000	-0.7220250054548066
chr16	3819000	3820000	-1.7941074067419271
chr16	3820000	3821000	-1.0499486137446832
chr16	3821000	3822000	-1.3601361264793086
chr16	3823000	3824000	0.03975945790357039
chr16	3824000	3825000	-0.28790959555597134
chr16	3825000	3826000	-1.4341640900280548
chr16	3826000	3827000	-2.6348410638614594
chr16	3827000	3828000	-2.6239053583355645
chr16	3828000	3829000	-0.8251989150410478
chr16	3829000	3830000	-1.87244484925134
chr16	3830000	3831000	-2.2089298346967947
chr16	3831000	3832000	-2.3943454448344763
chr16	3832000	3833000	-3.5010787226238254
chr16	3833000	3834000	-0.9855866200393761
chr16	3834000	3835000	-2.28392579124769
chr16	3835000	3836000	-0.7299647292299353
chr16	3837000	3838000	-2.2358308285091884
chr16	3838000	3839000	-4.620623742064826
chr16	3840000	3841000	-3.085086726754804
chr16	3841000	3842000	-2.86604751805979
chr16	3844000	3845000	-0.3980137515229411
chr16	3846000	3847000	-2.4653253702626645
chr16	3847000	3848000	-1.3080123126565721
chr16	3848000	3849000	-2.0263722396582318
chr16	3853000	3854000	-0.037085950722460494
chr16	3854000	3855000	-1.9223608014144296
chr16	3855000	3856000	-2.3435820726002716
chr16	3856000	3857000	-4.2750499168700635
chr16	3857000	3858000	-0.561693074349949
chr16	3858000	3859000	-2.44536595102182
chr16	3859000	3860000	-0.3709982454860249
chr16	3860000	3861000	-1.3134564028255145
chr16	3862000	3863000	-1.291120464452638
chr16	3863000	3864000	-1.099571308575835
chr16	3864000	3865000	1.090604676547229
chr16	3865000	3866000	-0.21827020098821895
chr16	3866000	3867000	-1.459205963964034
chr16	3867000	3868000	-0.40482360773892045
chr16	3868000	3869000	-0.2475808686471482
chr16	3869000	3870000	-0.6198323409307469
chr16	3870000	3871000	-1.510496227278296
chr16	3871000	3872000	-1.0064889138602136
chr16	3872000	3873000	-1.4271007963914382
chr16	3873000	3874000	-1.126443571383763
chr16	3874000	3875000	0.2366956335955693
chr16	3875000	3876000	-1.4536904374241202
chr16	3877000	3878000	-1.3179969985411621
chr16	3878000	3879000	-0.7606004727522581
chr16	3879000	3880000	-0.10284284912898492
chr16	3881000	3882000	2.818727762849943
chr16	3888000	3889000	-0.7848699822925386
chr16	3890000	3891000	-0.0070501990685626174
chr16	3892000	3893000	-0.9479976423670441
chr16	3893000	3894000	0.018773684209223474
chr16	3894000	3895000	-1.3478205234341043
chr16	3895000	3896000	-1.9208317269334254
chr16	3899000	3900000	-1.3828067651629268
chr16	3900000	3901000	-0.9100685774109087
chr16	3906000	3907000	0.5134032069250362
chr16	3909000	3910000	0.18689734512494566
chr16	3910000	3911000	-0.10389197916740275
chr16	3912000	3913000	0.17332498557656864
chr16	3914000	3915000	-0.15114251287395886
chr16	3915000	3916000	-0.6849928842597375
chr16	3918000	3919000	0.6368824305375668
chr16	3919000	3920000	0.7690491369713668
chr16	3920000	3921000	1.0030728938810898
chr16	3921000	3922000	-0.6793126191172225
chr16	3924000	3925000	-0.6442051184507772
chr16	3925000	3926000	0.45385971185718094
chr16	3926000	3927000	-1.0783371590530544
chr16	3927000	3928000	0.42750713073887747
chr16	3934000	3935000	0.02435764792307952
chr16	3936000	3937000	-0.8397839867634577
chr16	3937000	3938000	0.11112528105264989
chr16	3938000	3939000	-1.7195597104633265
chr16	3939000	3940000	1.1402441729986326
chr16	3941000	3942000	0.17627992217487282
chr16	3942000	3943000	0.7297825811741752
chr16	3943000	3944000	-1.8940513444045002
chr16	3945000	3946000	0.03290998225975122
chr16	3946000	3947000	2.4199889994942057
chr16	3947000	3948000	1.291089557590696
chr16	3948000	3949000	-1.0629658747329398
chr16	3949000	3950000	1.0353206558871642
chr16	3950000	3951000	1.0721127523246783
chr16	3952000	3953000	0.5400701911714098
chr16	3954000	3955000	0.12893000487395387
chr16	3955000	3956000	1.1596104238785476
chr16	3957000	3958000	1.9606229427368373
chr16	3960000	3961000	2.540820443350142
chr16	3961000	3962000	-0.4013770482756392
chr16	3962000	3963000	1.7391369962461278
chr16	3963000	3964000	1.9088924609525426
chr16	3968000	3969000	0.046682333566298084
chr16	3970000	3971000	-0.5532759798380604
chr16	3971000	3972000	1.3270604209817647
chr16	3972000	3973000	-0.3190229938288621
chr16	3973000	3974000	0.21453343712401066
chr16	3974000	3975000	1.15596307297193
chr16	3975000	3976000	0.7150708990301098
chr16	3976000	3977000	1.7279360391222733
chr16	3982000	3983000	1.938490977019879
chr16	3983000	3984000	0.7990493408534569
chr16	3984000	3985000	0.03520022362525677
chr16	3985000	3986000	0.8026730967642302
chr16	3987000	3988000	0.4283830719365144
chr16	3989000	3990000	0.06948702192079265
chr16	3992000	3993000	4.228729549096612
chr16	3993000	3994000	2.037019599516973
chr16	3994000	3995000	0.8747428924842203
chr16	3995000	3996000	-0.5914814738473877
chr16	3996000	3997000	2.42830465144799
chr16	3997000	3998000	1.0857672216316587
chr16	3999000	4000000	2.043300483581674
chr16	4000000	4001000	1.9523084514550761
chr16	4001000	4002000	1.4153460309742116
chr16	4002000	4003000	2.093869954526791
chr16	4003000	4004000	1.7138128878359682
chr16	4004000	4005000	0.7085877918077947
chr16	4005000	4006000	0.9148344226615963
chr16	4006000	4007000	2.8847195263578476
chr16	4007000	4008000	3.4744927495577533
chr16	4008000	4009000	1.483245916726203
chr16	4011000	4012000	2.6834755011693705
chr16	4013000	4014000	0.7840997478845925
chr16	4016000	4017000	-0.675460589675256
chr16	4019000	4020000	-0.6538132673595474
chr16	4020000	4021000	0.2751421349752759
chr16	4024000	4025000	0.05633711136101232
chr16	4027000	4028000	0.222478816428499
chr16	4028000	4029000	1.6908546442961738
chr16	4029000	4030000	1.3950442331638935
chr16	4030000	4031000	0.788824570738114
chr16	4031000	4032000	0.1836874353349894
chr16	4033000	4034000	-1.8803537590648793
chr16	4034000	4035000	0.7726211840138917
chr16	4037000	4038000	-0.8140046490373272
chr16	4040000	4041000	-2.1057433208155825
chr16	4042000	4043000	-1.4179191839064809
chr16	4043000	4044000	-0.5061317813807706
chr16	4044000	4045000	-2.445058927746798
chr16	4046000	4047000	-1.150034867502883
chr16	4047000	4048000	-0.5452031068195716
chr16	4049000	4050000	1.4107270901254
chr16	4052000	4053000	2.007551700231818
chr16	4054000	4055000	-1.9955998246094315
chr16	4055000	4056000	-0.15241210292387466
chr16	4056000	4057000	-1.402840359501442
chr16	4060000	4061000	0.5214836192761946
chr16	4061000	4062000	-4.317694229639367
chr16	4062000	4063000	0.7597654324501761
chr16	4063000	4064000	0.08501240363280722
chr16	4064000	4065000	-0.48488102331561495
chr16	4065000	4066000	0.6285957292578713
chr16	4066000	4067000	-0.6124623101195759
chr16	4067000	4068000	-1.3574411085041111
chr16	4069000	4070000	-1.4599687444887772
chr16	4070000	4071000	0.8437515338700687
chr16	4075000	4076000	-2.6208978130278258
chr16	4076000	4077000	-2.630767835313879
chr16	4077000	4078000	-0.616976820767378
chr16	4079000	4080000	-0.23060750945836833
chr16	4080000	4081000	-1.1574668036078544
chr16	4082000	4083000	-0.20529760267461136
chr16	4083000	4084000	-1.364141893185797
chr16	4084000	4085000	-1.8414974584382586
chr16	4085000	4086000	0.7585849054179421
chr16	4086000	4087000	0.3468987189443307
chr16	4088000	4089000	1.089927441255658
chr16	4089000	4090000	0.210001710426003
chr16	4090000	4091000	0.3315834770597412
chr16	4091000	4092000	1.3223488761016569
chr16	4092000	4093000	-1.4089342545616197
chr16	4093000	4094000	-0.6858664837784536
chr16	4094000	4095000	1.0545350872021666
chr16	4096000	4097000	-0.11806600173911487
chr16	4098000	4099000	-0.08227075345922735
chr16	4099000	4100000	0.039640529998565856
chr16	4100000	4101000	-0.3128564371946144
chr16	4101000	4102000	-1.5116445969401457
chr16	4102000	4103000	-1.3352298128545688
chr16	4103000	4104000	-1.7135933118068098
chr16	4104000	4105000	0.755098794932277
chr16	4106000	4107000	-2.050503966510683
chr16	4109000	4110000	1.1964411170273914
chr16	4110000	4111000	0.7219222909591282
chr16	4112000	4113000	0.5679984532058128
chr16	4113000	4114000	0.31476888042036455
chr16	4114000	4115000	4.286997378025089
chr16	4115000	4116000	6.159600543256949
chr16	4116000	4117000	0.8707559643383186
chr16	4118000	4119000	-0.3952087561711663
chr16	4119000	4120000	0.0947902646728404
chr16	4124000	4125000	-0.5984685718645685
chr16	4125000	4126000	-0.5409237684417983
chr16	4126000	4127000	0.3164560274772644
chr16	4129000	4130000	0.020777014949478877
chr16	4133000	4134000	-0.1995741760256159
chr16	4134000	4135000	-1.6153302652389392
chr16	4136000	4137000	1.2172986524094855
chr16	4137000	4138000	0.29274435481461225
chr16	4138000	4139000	0.6247356085239719
chr16	4139000	4140000	0.439805297256381
chr16	4140000	4141000	-0.07921008531718107
chr16	4141000	4142000	1.2444801839325592
chr16	4142000	4143000	-0.07340145746313788
chr16	4143000	4144000	-0.5530005273663001
chr16	4144000	4145000	1.3205988039743186
chr16	4146000	4147000	0.09672137710791694
chr16	4152000	4153000	0.7714952890947278
chr16	4155000	4156000	-2.5401789120211906
chr16	4156000	4157000	0.8779450383723937
chr16	4158000	4159000	-0.4823612418264548
chr16	4159000	4160000	0.18893063474335353
chr16	4160000	4161000	-0.8037869478428213
chr16	4162000	4163000	-0.27589133805106364
chr16	4163000	4164000	1.5059774156427908
chr16	4164000	4165000	-0.29933541715364675
chr16	4166000	4167000	-0.4952204292418722
chr16	4167000	4168000	-1.259894637586461
chr16	4169000	4170000	0.05064997390951858
chr16	4170000	4171000	-2.798844969457244
chr16	4171000	4172000	-3.274798425424973
chr16	4172000	4173000	-2.1742376318755476
chr16	4177000	4178000	-3.0371712684754653
chr16	4178000	4179000	-1.1932336946099933
chr16	4179000	4180000	-1.8443727245011206
chr16	4182000	4183000	-3.118479671773856
chr16	4186000	4187000	-0.02579866762322652
chr16	4187000	4188000	-0.6671831539790762
chr16	4189000	4190000	0.2061512994524459
chr16	4190000	4191000	1.5451931705420823
chr16	4192000	4193000	4.0426165481141
chr16	4193000	4194000	-0.5765565142201003
chr16	4194000	4195000	-1.0021564301040773
chr16	4195000	4196000	0.7153008734844317
chr16	4198000	4199000	-2.1381482508567946
chr16	4200000	4201000	-1.6946168930955394
chr16	4202000	4203000	-1.341219850036317
chr16	4205000	4206000	-1.6186430122228948
chr16	4208000	4209000	2.556150872177769
chr16	4209000	4210000	-1.6657212447649627
chr16	4212000	4213000	-0.36891563566832797
chr16	4214000	4215000	0.6231197410739528
chr16	4215000	4216000	0.7408255020379519
chr16	4216000	4217000	-0.012823349897795117
chr16	4217000	4218000	-1.014721475602928
chr16	4218000	4219000	1.9552549684419416
chr16	4219000	4220000	-0.37080083612613485
chr16	4220000	4221000	-1.9633218092432871
chr16	4221000	4222000	-0.09840319817213661
chr16	4222000	4223000	0.3426307579614735
chr16	4224000	4225000	-2.031089342014039
chr16	4225000	4226000	0.062145777629533945
chr16	4228000	4229000	-3.267036704560792
chr16	4229000	4230000	-1.9416466223346431
chr16	4230000	4231000	-2.4166599348487474
chr16	4231000	4232000	-1.2192970423092468
chr16	4232000	4233000	-0.3777438237733233
chr16	4233000	4234000	-0.32502511598726974
chr16	4234000	4235000	-0.3919296075743737
chr16	4235000	4236000	0.8333263090941713
chr16	4236000	4237000	0.40387272017297166
chr16	4237000	4238000	3.241675292339845
chr16	4238000	4239000	1.2381447557516092
chr16	4239000	4240000	0.38002725076593113
chr16	4240000	4241000	1.3598491338559955
chr16	4241000	4242000	2.9847903148368795
chr16	4242000	4243000	0.18274935174750379
chr16	4244000	4245000	-1.8371875641136868
chr16	4246000	4247000	-0.9978329663638615
chr16	4247000	4248000	-1.4849153932401515
chr16	4248000	4249000	-3.1711256286493934
chr16	4249000	4250000	-1.1145756538183393
chr16	4250000	4251000	0.9625643049204631
chr16	4251000	4252000	-2.36697585856117
chr16	4252000	4253000	-2.135104073464187
chr16	4255000	4256000	0.21530997481571673
chr16	4258000	4259000	1.8615495238904767
chr16	4259000	4260000	0.7975289949039683
chr16	4261000	4262000	3.5744787790374932
chr16	4262000	4263000	3.7903937786716333
chr16	4263000	4264000	0.6479487728075884
chr16	4264000	4265000	2.996482739866016
chr16	4266000	4267000	-1.015071849580207
chr16	4267000	4268000	0.06676208906780133
chr16	4268000	4269000	-0.41773368426533625
chr16	4270000	4271000	-0.7104963148525811
chr16	4271000	4272000	0.35199606334513656
chr16	4273000	4274000	3.6015093414226285
chr16	4276000	4277000	1.3954247653531215
chr16	4277000	4278000	-1.4295635471270736
chr16	4278000	4279000	0.7567169979345197
chr16	4280000	4281000	0.8543374864237557
chr16	4281000	4282000	-0.6960507395502022
chr16	4283000	4284000	-2.14825295992603
chr16	4284000	4285000	-1.0992660860759038
chr16	4285000	4286000	-0.9373714483711697
chr16	4286000	4287000	-3.597354145360107
chr16	4287000	4288000	0.07178481246539238
chr16	4288000	4289000	0.49519314772338885
chr16	4290000	4291000	-1.156008456424497
chr16	4291000	4292000	-3.2616842818486917
chr16	4293000	4294000	1.310546947868753
chr16	4295000	4296000	-0.4345176219495279
chr16	4297000	4298000	-1.152414382792365
chr16	4298000	4299000	-2.7283530926691997
chr16	4299000	4300000	-0.777042602609482
chr16	4301000	4302000	0.41222079161055974
chr16	4303000	4304000	-0.7077871101393064
chr16	4304000	4305000	0.5227699971548339
chr16	4305000	4306000	-1.4323917639122552
chr16	4306000	4307000	0.7410366751527159
chr16	4307000	4308000	-0.7703113638297272
chr16	4309000	4310000	0.8923343628506413
chr16	4311000	4312000	-0.26128725730092756
chr16	4312000	4313000	0.9622640501297616
chr16	4313000	4314000	0.5530007741996255
chr16	4318000	4319000	0.5765537720120066
chr16	4319000	4320000	3.964267735999762
chr16	4320000	4321000	5.558748222962095
chr16	4321000	4322000	2.9944216428995962
chr16	4322000	4323000	3.340684009774969
chr16	4326000	4327000	0.4739816523520987
chr16	4327000	4328000	2.31864095577755
chr16	4329000	4330000	2.710905759178314
chr16	4330000	4331000	1.7017037326820783
chr16	4331000	4332000	3.644632025141114
chr16	4332000	4333000	5.367207126399971
chr16	4333000	4334000	0.8273367407739101
chr16	4335000	4336000	4.631406757966968
chr16	4343000	4344000	1.9199702394158165
chr16	4345000	4346000	-0.49507498118139803
chr16	4346000	4347000	-0.41872717344089816
chr16	4347000	4348000	-1.4169251464198669
chr16	4349000	4350000	-1.6469978051566323
chr16	4350000	4351000	-3.966988652394224
chr16	4351000	4352000	-3.6381695513495087
chr16	4353000	4354000	-1.1754049635088566
chr16	4355000	4356000	1.7518033979708258
chr16	4356000	4357000	1.453843844711706
chr16	4357000	4358000	-0.6535227725568383
chr16	4358000	4359000	2.568751427424055
chr16	4359000	4360000	2.7078095657493857
chr16	4362000	4363000	5.335291998069326
chr16	4366000	4367000	3.2497598814617246
chr16	4367000	4368000	2.1664438940828337
chr16	4369000	4370000	0.9475340114185418
chr16	4373000	4374000	1.4220067275250075
chr16	4377000	4378000	3.4281032513668444
chr16	4393000	4394000	0.5312916644299249
chr16	4394000	4395000	1.0922133935382936
chr16	4396000	4397000	0.6821944246125142
chr16	4399000	4400000	-1.7817556085143593
chr16	4400000	4401000	0.5379625659193762
chr16	4401000	4402000	0.9926092119193911
chr16	4402000	4403000	1.1480418315159957
chr16	4407000	4408000	2.414149173067896
chr16	4410000	4411000	-0.7334355507672056
chr16	4411000	4412000	-0.20595155754351868
chr16	4412000	4413000	-0.06743900967954475
chr16	4413000	4414000	0.025231356730573487
chr16	4415000	4416000	-0.6457959969853108
chr16	4416000	4417000	3.2868796773025477
chr16	4417000	4418000	-2.650747604707886
chr16	4420000	4421000	-4.082103582888928
chr16	4423000	4424000	-1.5787147566406534
chr16	4425000	4426000	-2.772125004018059
chr16	4427000	4428000	-3.329646209587307
chr16	4430000	4431000	-1.8214873539301426
chr16	4431000	4432000	-2.653496620384555
chr16	4433000	4434000	-5.223602054464784
chr16	4435000	4436000	-1.2015137621589462
chr16	4436000	4437000	-2.4511000091872885
chr16	4437000	4438000	-2.0609898697927
chr16	4439000	4440000	-0.38678475392709893
chr16	4440000	4441000	0.46900393547711855
chr16	4441000	4442000	-0.2461556160806147
chr16	4442000	4443000	2.293525701241535
chr16	4443000	4444000	0.9744298723045828
chr16	4444000	4445000	-0.20931048604640917
chr16	4445000	4446000	-0.21588633249164835
chr16	4450000	4451000	-0.827319602429261
chr16	4452000	4453000	0.6609787119698933
chr16	4453000	4454000	0.8672328130924485
chr16	4454000	4455000	-1.1595410190337503
chr16	4455000	4456000	1.8605723238365868
chr16	4456000	4457000	1.601130173822163
chr16	4457000	4458000	0.5260645470676233
chr16	4459000	4460000	0.7193345680899338
chr16	4462000	4463000	0.9259726099367422
chr16	4463000	4464000	0.6904025989816194
chr16	4466000	4467000	1.0878600559109903
chr16	4469000	4470000	-1.0299403517079344
chr16	4473000	4474000	-1.022115887687221
chr16	4475000	4476000	-1.4318534750824785
chr16	4482000	4483000	-3.138941097193433
chr16	4485000	4486000	-2.6154196652978667
chr16	4489000	4490000	-1.6812646125959243
chr16	4490000	4491000	-1.6405912737663244
chr16	4491000	4492000	-0.09591353588527156
chr16	4492000	4493000	-0.36932527473696863
chr16	4493000	4494000	-0.007688712142442148
chr16	4494000	4495000	0.05184874144851789
chr16	4495000	4496000	-1.6603460496443652
chr16	4496000	4497000	0.569102234798523
chr16	4497000	4498000	1.4246087751349485
chr16	4499000	4500000	2.257563760447402
chr16	4500000	4501000	-0.36613106123803724
chr16	4501000	4502000	0.5093595661708048
chr16	4502000	4503000	1.6516934232046663
chr16	4503000	4504000	-0.594369757622836
chr16	4505000	4506000	0.45391038976167986
chr16	4506000	4507000	1.9457368928566476
chr16	4507000	4508000	3.8267132998691187
chr16	4508000	4509000	2.0528132307550284
chr16	4509000	4510000	1.4544149454093314
chr16	4510000	4511000	0.3890055332614901
chr16	4511000	4512000	2.1845938590017857
chr16	4512000	4513000	4.615554681666398
chr16	4513000	4514000	4.147718319886941
chr16	4514000	4515000	5.213295099809575
chr16	4515000	4516000	1.5714026765743634
chr16	4517000	4518000	-0.020511654534089548
chr16	4519000	4520000	1.4078295079917182
chr16	4520000	4521000	-0.7538816093536769
chr16	4521000	4522000	-0.5370666227464088
chr16	4522000	4523000	0.5326757434336745
chr16	4523000	4524000	1.819895469075183
chr16	4524000	4525000	-0.029111546051338585
chr16	4525000	4526000	-0.8781338095475453
chr16	4527000	4528000	0.8228584501065827
chr16	4529000	4530000	-0.40876758259550366
chr16	4530000	4531000	-1.9756119224730404
chr16	4531000	4532000	0.8030271018472701
chr16	4532000	4533000	0.30323733309861517
chr16	4533000	4534000	-0.5173150471855879
chr16	4535000	4536000	0.9528077739771708
chr16	4537000	4538000	0.2870273972785486
chr16	4538000	4539000	-1.6714516069098908
chr16	4539000	4540000	-1.5159964409158755
chr16	4541000	4542000	-0.6546502401197054
chr16	4542000	4543000	-4.027061612260089
chr16	4543000	4544000	-1.139054422342654
chr16	4544000	4545000	-1.8084621769791398
chr16	4545000	4546000	-2.5215450338857353
chr16	4548000	4549000	-0.8793691533243271
chr16	4550000	4551000	-2.4575739369675995
chr16	4552000	4553000	-0.2024422466203736
chr16	4553000	4554000	-0.7514658651102751
chr16	4556000	4557000	0.5417927768449903
chr16	4557000	4558000	-0.9370775007766802
chr16	4558000	4559000	-0.4399152816851315
chr16	4559000	4560000	-0.6097196230712897
chr16	4560000	4561000	-0.7867004033040633
chr16	4561000	4562000	-1.1270856760918015
chr16	4562000	4563000	-1.3228319313004915
chr16	4563000	4564000	-0.6807155909795866
chr16	4564000	4565000	-0.8209463858910513
chr16	4565000	4566000	0.5834312061487055
chr16	4566000	4567000	-0.8293200704883409
chr16	4571000	4572000	-0.18969049018672757
chr16	4577000	4578000	-0.7263422608059876
chr16	4578000	4579000	-0.501584403040816
chr16	4582000	4583000	0.2503002241685819
chr16	4585000	4586000	-0.4090283499911005
chr16	4586000	4587000	0.79259797328778
chr16	4591000	4592000	2.3741725595637693
chr16	4593000	4594000	4.2169970388602
chr16	4596000	4597000	1.1661311296297794
chr16	4597000	4598000	2.296047942531566
chr16	4598000	4599000	1.0112826031196398
chr16	4599000	4600000	3.47935878621222
chr16	4601000	4602000	2.4704238322937595
chr16	4602000	4603000	3.7176364744109267
chr16	4603000	4604000	3.76152114283305
chr16	4604000	4605000	3.666768214121762
chr16	4605000	4606000	2.034998213747291
chr16	4608000	4609000	1.9455967796374818
chr16	4610000	4611000	2.56607638191356
chr16	4612000	4613000	2.235050146240372
chr16	4618000	4619000	-0.04325062574898776
chr16	4631000	4632000	-3.643777189150083
chr16	4634000	4635000	-0.34960191474480606
chr16	4638000	4639000	-3.998815504322782
chr16	4639000	4640000	-4.352902155007718
chr16	4640000	4641000	-2.107845419284433
chr16	4641000	4642000	-3.8083810077858087
chr16	4642000	4643000	-2.776463126163403
chr16	4643000	4644000	-3.804843566610931
chr16	4646000	4647000	-3.497856046839822
chr16	4647000	4648000	-1.1106762162598371
chr16	4649000	4650000	-1.4762523957692515
chr16	4650000	4651000	-2.137211339850182
chr16	4651000	4652000	0.24270031404332126
chr16	4652000	4653000	3.033984251344727
chr16	4653000	4654000	-3.2691926700904115
chr16	4658000	4659000	-3.7958933695582906
chr16	4659000	4660000	-2.2163583470286627
chr16	4662000	4663000	-1.9221702568096477
chr16	4664000	4665000	-2.1625623429695575
chr16	4667000	4668000	-2.3690371740195446
chr16	4668000	4669000	-1.887776245724475
chr16	4672000	4673000	-2.6473082495482343
chr16	4673000	4674000	-3.39081010765737
chr16	4675000	4676000	-3.6465067259330217
chr16	4676000	4677000	-1.6771862034259397
chr16	4678000	4679000	-2.368743338079506
chr16	4690000	4691000	-0.682807353951513
chr16	4691000	4692000	-3.2200922925581197
chr16	4694000	4695000	-2.6910491476933207
chr16	4695000	4696000	-5.66877171287562
chr16	4696000	4697000	-2.312636936799177
chr16	4702000	4703000	-1.361332118393789
chr16	4703000	4704000	-2.7398956841985793
chr16	4704000	4705000	-0.826856942319437
chr16	4706000	4707000	-6.485522750403542
chr16	4707000	4708000	-5.6630338792778385
chr16	4708000	4709000	-3.341005943077599
chr16	4709000	4710000	-3.3540827375639997
chr16	4710000	4711000	-5.595838610737196
chr16	4712000	4713000	-3.905030669060924
chr16	4713000	4714000	-3.0724031621059478
chr16	4715000	4716000	-5.161296826577478
chr16	4717000	4718000	-2.5762650786424697
chr16	4718000	4719000	-3.964841413786632
chr16	4723000	4724000	-4.963898682707192
chr16	4724000	4725000	-4.226966254969239
chr16	4725000	4726000	-3.831202637950436
chr16	4727000	4728000	-2.0599518501736527
chr16	4728000	4729000	-3.7610978919962044
chr16	4729000	4730000	-2.3560711403160903
chr16	4730000	4731000	-0.5815118808533977
chr16	4734000	4735000	0.18505410126251765
chr16	4735000	4736000	-3.8384541432695034
chr16	4737000	4738000	0.5721879412841349
chr16	4738000	4739000	-0.5917304261504681
chr16	4740000	4741000	1.9634719752308107
chr16	4744000	4745000	1.8839569773966243
chr16	4745000	4746000	-1.2838941829520853
chr16	4748000	4749000	-0.44498739202229043
chr16	4751000	4752000	0.2596138997223461
chr16	4752000	4753000	2.3772150496563658
chr16	4754000	4755000	-1.6955808859741766
chr16	4755000	4756000	-1.3011650043783884
chr16	4756000	4757000	-1.748744570746396
chr16	4758000	4759000	-2.6823708811802334
chr16	4760000	4761000	-0.11594102230250944
chr16	4761000	4762000	-2.282212392171256
chr16	4762000	4763000	-0.6715342463210336
chr16	4763000	4764000	-3.738257212896998
chr16	4765000	4766000	0.07233648501421444
chr16	4767000	4768000	-1.2183172543731122
chr16	4768000	4769000	-4.0799917525611304
chr16	4769000	4770000	-2.427030373597908
chr16	4777000	4778000	-3.686667749409414
chr16	4778000	4779000	-1.3820737362335445
chr16	4779000	4780000	-2.599271103044827
chr16	4780000	4781000	-2.0020966511601817
chr16	4783000	4784000	-0.327115516443724
chr16	4784000	4785000	0.19851736288330088
chr16	4786000	4787000	-1.4416134325052201
chr16	4787000	4788000	1.710090223662054
chr16	4789000	4790000	0.19339063280132432
chr16	4790000	4791000	1.1475897389030425
chr16	4791000	4792000	-1.317874033781289
chr16	4796000	4797000	1.033461105414686
chr16	4799000	4800000	1.5686150473981348
chr16	4804000	4805000	3.0054784107155523
chr16	4805000	4806000	0.9559008303416938
chr16	4806000	4807000	0.3113942963084593
chr16	4807000	4808000	-1.2871245675413105
chr16	4811000	4812000	3.436896327897602
chr16	4813000	4814000	2.621831994201372
chr16	4814000	4815000	-0.09909115331571675
chr16	4815000	4816000	-1.105271735635395
chr16	4816000	4817000	-0.08212853763868616
chr16	4817000	4818000	-0.08451083493616163
chr16	4818000	4819000	-0.6899063142310504
chr16	4819000	4820000	-1.8357360171537525
chr16	4820000	4821000	-0.8327163631182879
chr16	4823000	4824000	-0.876477017713149
chr16	4824000	4825000	-1.4551717307134278
chr16	4825000	4826000	-0.6688107880862812
chr16	4826000	4827000	-2.874534117920113
chr16	4827000	4828000	1.7020252595543324
chr16	4828000	4829000	0.0026150593902965246
chr16	4829000	4830000	-0.6931454757590298
chr16	4830000	4831000	-1.5211506555485477
chr16	4831000	4832000	0.600509453658452
chr16	4832000	4833000	2.155577492373178
chr16	4833000	4834000	0.5250699237946339
chr16	4835000	4836000	-1.5533494220887956
chr16	4836000	4837000	-1.4914788412488644
chr16	4837000	4838000	-0.1988946433418531
chr16	4838000	4839000	-1.9868791451351204
chr16	4839000	4840000	-2.0725940861330154
chr16	4840000	4841000	-0.3843803272753298
chr16	4842000	4843000	0.08123690391375435
chr16	4844000	4845000	-3.5214690088985168
chr16	4845000	4846000	-1.4055374673951178
chr16	4846000	4847000	0.504834139379463
chr16	4850000	4851000	-3.841612510012848
chr16	4851000	4852000	-2.7169156467018567
chr16	4852000	4853000	-0.8116284162109951
chr16	4853000	4854000	0.039883463169437305
chr16	4856000	4857000	-1.2044506841629432
chr16	4857000	4858000	-0.19952960755124097
chr16	4858000	4859000	1.9462482645681383
chr16	4859000	4860000	3.755392812029596
chr16	4860000	4861000	1.1576434025202549
chr16	4863000	4864000	0.3267606494548197
chr16	4865000	4866000	0.39235482030603874
chr16	4866000	4867000	1.2093085257084992
chr16	4867000	4868000	1.1476014705811313
chr16	4868000	4869000	1.7414742574757502
chr16	4869000	4870000	0.8485330699707357
chr16	4870000	4871000	1.9782629611038403
chr16	4873000	4874000	-0.4212112097168064
chr16	4874000	4875000	2.4762937453067058
chr16	4875000	4876000	2.3204507576268267
chr16	4876000	4877000	1.2246823347970126
chr16	4877000	4878000	4.33059005512489
chr16	4878000	4879000	3.369952639086236
chr16	4879000	4880000	2.4638137558653788
chr16	4880000	4881000	2.96713905315845
chr16	4881000	4882000	0.5953479538152446
chr16	4883000	4884000	4.847852973136214
chr16	4884000	4885000	5.702976955244379
chr16	4885000	4886000	6.329512124651424
chr16	4887000	4888000	1.0453551018633749
chr16	4891000	4892000	1.2472822840336646
chr16	4896000	4897000	2.47893180366719
chr16	4898000	4899000	1.0915437203452127
chr16	4901000	4902000	1.628846017019367
chr16	4902000	4903000	4.034916345223203
chr16	4903000	4904000	1.181774101889556
chr16	4904000	4905000	1.95698641925143
chr16	4905000	4906000	2.588636196431622
chr16	4906000	4907000	1.5241042090863128
chr16	4910000	4911000	2.0444911735400786
chr16	4913000	4914000	1.1834936828226554
chr16	4914000	4915000	2.136631243090786
chr16	4915000	4916000	2.5301178662034296
chr16	4916000	4917000	1.3757457716061001
chr16	4917000	4918000	0.047689882714591555
chr16	4919000	4920000	1.5123417781962247
chr16	4921000	4922000	2.9511748624071465
chr16	4922000	4923000	2.009020482994724
chr16	4923000	4924000	1.7246051162840748
chr16	4925000	4926000	1.771161822098161
chr16	4927000	4928000	-1.6702440923479842
chr16	4928000	4929000	-1.0082248021914872
chr16	4930000	4931000	1.003515591185873
chr16	4931000	4932000	1.6248833904426632
chr16	4932000	4933000	0.7022618702394542
chr16	4933000	4934000	1.3722712393244438
chr16	4934000	4935000	2.826406956540282
chr16	4938000	4939000	0.8034497507912702
chr16	4939000	4940000	1.4439957456840633
chr16	4940000	4941000	0.3606669505980598
chr16	4942000	4943000	1.137655535081748
chr16	4943000	4944000	3.5267118981015235
chr16	4948000	4949000	2.5302810035255487
chr16	4951000	4952000	-0.7251400509993222
chr16	4955000	4956000	0.6498507910324043
chr16	4956000	4957000	2.044596447463847
chr16	4959000	4960000	0.47138207559408307
chr16	4960000	4961000	0.5157659654518755
chr16	4961000	4962000	2.349849074810036
chr16	4964000	4965000	-1.4206795101365637
chr16	4969000	4970000	-0.12228184334465951
chr16	4974000	4975000	1.0625616006571876
chr16	4976000	4977000	-0.22988116434184352
chr16	4979000	4980000	1.3703094701557237
chr16	4980000	4981000	1.2589990624043637
chr16	4982000	4983000	1.2890327728011908
chr16	4983000	4984000	0.8744207887641501
chr16	4985000	4986000	0.7140246569946048
chr16	4986000	4987000	1.3123291702523403
chr16	4988000	4989000	-0.8684208956772902
chr16	4989000	4990000	1.9312131266947548
chr16	4990000	4991000	1.992137669664525
chr16	4994000	4995000	2.049049476697228
chr16	4995000	4996000	-0.23354722375454495
chr16	4996000	4997000	0.961246640526734
chr16	4997000	4998000	-2.35555191113237
chr16	4999000	5000000	-0.7190597812591076
chr16	5000000	5001000	-0.2628895751259429
chr16	5001000	5002000	-2.715375070006111
chr16	5002000	5003000	-1.6805377128168109
chr16	5003000	5004000	0.01965123267600946
chr16	5004000	5005000	-0.8955318126796197
chr16	5006000	5007000	-1.177192572337006
chr16	5008000	5009000	1.79392841377821
chr16	5009000	5010000	-1.6006948045173002
chr16	5012000	5013000	-0.45098503478005497
chr16	5016000	5017000	0.14573458145025522
chr16	5020000	5021000	3.1851232716661553
chr16	5021000	5022000	2.971823768675088
chr16	5022000	5023000	2.9461720998547807
chr16	5023000	5024000	2.886986638732542
chr16	5026000	5027000	2.650206889255912
chr16	5027000	5028000	2.663603725470444
chr16	5028000	5029000	3.837707181416826
chr16	5029000	5030000	1.7794930652093341
chr16	5030000	5031000	1.4379595660128666
chr16	5031000	5032000	2.524225151927163
chr16	5032000	5033000	-0.4302600072656099
chr16	5033000	5034000	4.160173719341956
chr16	5034000	5035000	0.4690966854355956
chr16	5035000	5036000	0.19492078948886812
chr16	5036000	5037000	0.19817521220929146
chr16	5037000	5038000	1.0060981076930446
chr16	5039000	5040000	0.25837295990216613
chr16	5040000	5041000	0.9988728952317094
chr16	5042000	5043000	4.2322295757857855
chr16	5043000	5044000	0.8863392122882852
chr16	5044000	5045000	1.64356229038808
chr16	5045000	5046000	-0.5095855997257751
chr16	5046000	5047000	1.4191789004376987
chr16	5047000	5048000	0.22499373847528398
chr16	5048000	5049000	0.29169291785716994
chr16	5050000	5051000	0.4225310634440817
chr16	5051000	5052000	-0.09933678755779182
chr16	5053000	5054000	0.7713739330128614
chr16	5054000	5055000	0.8091487976688343
chr16	5055000	5056000	3.0707640690575455
chr16	5056000	5057000	0.8174810201527503
chr16	5058000	5059000	0.5532284242549259
chr16	5059000	5060000	2.3059975458503716
chr16	5060000	5061000	1.5258866341594726
chr16	5062000	5063000	0.7103454188208121
chr16	5063000	5064000	3.7150126385550797
chr16	5064000	5065000	1.0013932816287296
chr16	5067000	5068000	3.734996522237764
chr16	5068000	5069000	2.360450680711169
chr16	5069000	5070000	2.594980689483656
chr16	5070000	5071000	1.5874590285741412
chr16	5074000	5075000	0.9226447074855393
chr16	5079000	5080000	-0.0483250169488523
chr16	5082000	5083000	0.24303939321571777
chr16	5083000	5084000	1.955387667993082
chr16	5088000	5089000	-0.7878649991690204
chr16	5089000	5090000	1.172422312002518
chr16	5090000	5091000	4.057423901678604
chr16	5091000	5092000	0.08383078452795326
chr16	5096000	5097000	1.2616614538555107
chr16	5098000	5099000	0.9039798740599435
chr16	5099000	5100000	-0.25218755658737624
chr16	5101000	5102000	0.058103636991498814
chr16	5102000	5103000	1.3679973874732527
chr16	5103000	5104000	0.8463900732542465
chr16	5106000	5107000	-0.9825382484727786
chr16	5109000	5110000	-1.510825140511355
chr16	5111000	5112000	0.702194945009859
chr16	5112000	5113000	1.1979933520832278
chr16	5113000	5114000	0.574099206094628
chr16	5114000	5115000	2.2755683331218415
chr16	5115000	5116000	0.8978426193348236
chr16	5116000	5117000	-0.780845553449334
chr16	5117000	5118000	0.3241922201116711
chr16	5118000	5119000	-1.0077125088757213
chr16	5120000	5121000	1.5910450136001981
chr16	5122000	5123000	-0.40052096387588687
chr16	5123000	5124000	-1.0426477359224768
chr16	5126000	5127000	-0.13081946285568152
chr16	5127000	5128000	-0.41866531246922295
chr16	5129000	5130000	-0.7305536798978793
chr16	5130000	5131000	0.6083921640069265
chr16	5131000	5132000	-0.2696078563078852
chr16	5133000	5134000	0.35926081452057623
chr16	5135000	5136000	-0.4851455901324301
chr16	5136000	5137000	-1.44772390195334
chr16	5137000	5138000	-2.082121983063221
chr16	5138000	5139000	-2.1554929678516364
chr16	5139000	5140000	-1.0531151331236888
chr16	5141000	5142000	-0.8051553186282336
chr16	5142000	5143000	-2.7014667969856774
chr16	5143000	5144000	-1.6114590169597112
chr16	5144000	5145000	-3.059217420893535
chr16	5150000	5151000	-0.775953804525112
chr16	5151000	5152000	-0.1668858303610863
chr16	5153000	5154000	-2.259321190258936
chr16	5154000	5155000	-1.2248798492967912
chr16	5155000	5156000	0.22250459397539163
chr16	5158000	5159000	-0.23496416363961525
chr16	5159000	5160000	-0.9314228790067396
chr16	5160000	5161000	-1.5405275886966103
chr16	5161000	5162000	-2.1353091301687352
chr16	5163000	5164000	-3.4472199124956617
chr16	5164000	5165000	0.25657659030036384
chr16	5165000	5166000	0.2007734422025304
chr16	5166000	5167000	-0.1970409888103838
chr16	5167000	5168000	-3.1865086320140663
chr16	5168000	5169000	-1.7959817072408948
chr16	5169000	5170000	-1.3192255476781694
chr16	5170000	5171000	-0.7120794766631946
chr16	5172000	5173000	-2.163971659883523
chr16	5173000	5174000	-0.7486410308586176
chr16	5174000	5175000	-1.4693948052606967
chr16	5175000	5176000	-2.0566353310202863
chr16	5176000	5177000	-0.9805322450557932
chr16	5177000	5178000	-2.538648661321863
chr16	5180000	5181000	-0.49283180895002154
chr16	5183000	5184000	-1.146137498574136
chr16	5184000	5185000	-5.355678542262999
chr16	5187000	5188000	-4.509056963628593
chr16	5188000	5189000	-3.1877696740637846
chr16	5189000	5190000	-4.797002341422249
chr16	5190000	5191000	-1.5562309796167586
chr16	5191000	5192000	-1.0392051451189248
chr16	5192000	5193000	-0.7940278389841886
chr16	5193000	5194000	-1.9599073161770795
chr16	5194000	5195000	0.014254071907008932
chr16	5195000	5196000	-1.146244003758872
chr16	5198000	5199000	0.03811116892116607
chr16	5199000	5200000	-1.3857215841565054
chr16	5204000	5205000	-2.155172437038944
chr16	5205000	5206000	0.09491671295427659
chr16	5208000	5209000	-0.4332510275300024
chr16	5209000	5210000	-0.6860833534262862
chr16	5211000	5212000	0.5211359666633163
chr16	5212000	5213000	0.9400038980969396
chr16	5213000	5214000	-0.09659292441590628
chr16	5214000	5215000	1.0674570226450493
chr16	5215000	5216000	-0.46415683304862154
chr16	5216000	5217000	0.9413527878156789
chr16	5217000	5218000	-0.13298823915194521
chr16	5218000	5219000	0.3863436026053161
chr16	5219000	5220000	-1.2614150318248085
chr16	5220000	5221000	-5.538712194328724
chr16	5224000	5225000	-0.32584476548910846
chr16	5225000	5226000	1.5056221592047783
chr16	5226000	5227000	0.868851399937614
chr16	5227000	5228000	-0.172726200288878
chr16	5229000	5230000	-0.36277800518138664
chr16	5231000	5232000	0.6409888786929799
chr16	5232000	5233000	0.4773411033832316
chr16	5234000	5235000	0.6174390044077326
chr16	5236000	5237000	-0.20822647416935441
chr16	5237000	5238000	-1.0243939031615554
chr16	5238000	5239000	-0.6653167131839578
chr16	5242000	5243000	-0.6055542176978402
chr16	5243000	5244000	-1.781280285341382
chr16	5245000	5246000	-0.07136116252599428
chr16	5246000	5247000	-1.9050747577187082
chr16	5249000	5250000	-0.17013407590640692
chr16	5252000	5253000	-1.3206808895067566
chr16	5255000	5256000	-2.8046676686207843
chr16	5256000	5257000	-0.4176723802934457
chr16	5257000	5258000	-1.073369250525736
chr16	5258000	5259000	-2.2097255679030834
chr16	5259000	5260000	-3.778019836472934
chr16	5260000	5261000	-1.2258654123521189
chr16	5262000	5263000	-0.8296394870221395
chr16	5263000	5264000	-2.7397905478169333
chr16	5264000	5265000	-2.3103833456482668
chr16	5265000	5266000	-2.221440906716192
chr16	5266000	5267000	-3.2965722999340348
chr16	5267000	5268000	-3.0854032421937263
chr16	5273000	5274000	-1.8743892306971728
chr16	5274000	5275000	-1.2549430271394844
chr16	5276000	5277000	-1.9104608385347173
chr16	5277000	5278000	-4.429067687653307
chr16	5283000	5284000	-3.6373120286742986
chr16	5286000	5287000	-2.686014903337456
chr16	5287000	5288000	-3.0870150364031885
chr16	5290000	5291000	-1.8751977868323737
chr16	5292000	5293000	-3.098031181580149
chr16	5293000	5294000	-2.586317667092212
chr16	5296000	5297000	-2.885830382536125
chr16	5297000	5298000	-2.934906542718064
chr16	5299000	5300000	-2.800301619797042
chr16	5300000	5301000	-1.8544685770696918
chr16	5303000	5304000	-3.5670430749658792
chr16	5305000	5306000	-1.974711298264841
chr16	5306000	5307000	-2.5753943957641314
chr16	5307000	5308000	-1.662524989199819
chr16	5308000	5309000	-2.1791098548822343
chr16	5309000	5310000	-3.690569504592906
chr16	5310000	5311000	-4.284909551689581
chr16	5312000	5313000	-1.488834929471771
chr16	5313000	5314000	-4.50565556758826
chr16	5314000	5315000	-4.029364794984507
chr16	5315000	5316000	-0.4806924646116917
chr16	5316000	5317000	-2.404750731742303
chr16	5318000	5319000	-3.3795688558322605
chr16	5319000	5320000	-2.89943852812328
chr16	5320000	5321000	-0.4721497255273752
chr16	5321000	5322000	-1.2293640888118165
chr16	5322000	5323000	-2.640775687389656
chr16	5324000	5325000	-1.7270833378031996
chr16	5325000	5326000	-2.134690250715868
chr16	5326000	5327000	-1.313430590384198
chr16	5328000	5329000	-0.29365808367052343
chr16	5329000	5330000	-0.7924536981353913
chr16	5330000	5331000	0.33757726456099113
chr16	5334000	5335000	-2.5082552266550344
chr16	5335000	5336000	-2.4930705777769715
chr16	5336000	5337000	-2.836232922196832
chr16	5337000	5338000	0.3555359188590307
chr16	5338000	5339000	-1.9545481267500207
chr16	5340000	5341000	-1.423734568273587
chr16	5341000	5342000	-1.9098967245946852
chr16	5342000	5343000	-2.383359857791661
chr16	5344000	5345000	-2.1152362190265386
chr16	5345000	5346000	0.8251682420382802
chr16	5346000	5347000	-2.1338260904112576
chr16	5350000	5351000	-0.6853735190811466
chr16	5351000	5352000	-1.4557791254551733
chr16	5352000	5353000	-1.0906914829962282
chr16	5353000	5354000	0.28571491701027674
chr16	5355000	5356000	-2.063643132309334
chr16	5356000	5357000	-1.5788127065288253
chr16	5362000	5363000	-3.2254965632284716
chr16	5365000	5366000	-2.9357662514545715
chr16	5366000	5367000	-0.8587484885633614
chr16	5367000	5368000	-1.563351719050417
chr16	5368000	5369000	-3.1938175387528136
chr16	5369000	5370000	-2.7281865813908595
chr16	5370000	5371000	-3.912155243817132
chr16	5373000	5374000	-3.3735269778355863
chr16	5375000	5376000	-0.7961507981486443
chr16	5376000	5377000	-2.4298165213337324
chr16	5377000	5378000	-0.6374737600655555
chr16	5378000	5379000	-1.8914705539127674
chr16	5379000	5380000	-2.7864947517774596
chr16	5380000	5381000	-3.4562245022588187
chr16	5381000	5382000	-2.1985670413064637
chr16	5383000	5384000	-3.189150420988681
chr16	5385000	5386000	-0.18867511056319222
chr16	5386000	5387000	-3.3187988631820557
chr16	5387000	5388000	-2.743557420679438
chr16	5388000	5389000	-2.8729552462550196
chr16	5389000	5390000	-3.0990844946598117
chr16	5390000	5391000	-2.7016254391894003
chr16	5393000	5394000	-4.1279850754922185
chr16	5394000	5395000	-3.681606376823322
chr16	5395000	5396000	-3.892955301815999
chr16	5396000	5397000	-4.122486447935945
chr16	5397000	5398000	-3.08259130568574
chr16	5398000	5399000	-1.407918150935643
chr16	5399000	5400000	-1.6286549852187984
chr16	5400000	5401000	-2.2104009453625384
chr16	5401000	5402000	-1.9438628943128646
chr16	5402000	5403000	-1.7420019573418748
chr16	5403000	5404000	-1.8225031755337426
chr16	5405000	5406000	-2.09227099227704
chr16	5406000	5407000	-2.997960655511836
chr16	5407000	5408000	-3.4609598346702644
chr16	5411000	5412000	-1.6987979074042459
chr16	5412000	5413000	-0.9562032434370288
chr16	5413000	5414000	-0.6384345529734406
chr16	5414000	5415000	-2.5356161750982094
chr16	5415000	5416000	-2.7504183766207495
chr16	5416000	5417000	-1.8325838719636018
chr16	5417000	5418000	-0.9280831423126056
chr16	5418000	5419000	-0.6448774411870147
chr16	5419000	5420000	0.23412674877202028
chr16	5421000	5422000	-2.1667937392606222
chr16	5423000	5424000	-0.3902341711878922
chr16	5425000	5426000	0.02425847477594099
chr16	5426000	5427000	-0.4702035575393279
chr16	5428000	5429000	-2.1557662886490845
chr16	5429000	5430000	-0.48728348222514856
chr16	5430000	5431000	-2.3976451962648797
chr16	5431000	5432000	-0.915779997840499
chr16	5433000	5434000	-1.3645673828859575
chr16	5435000	5436000	-1.1920445418271177
chr16	5436000	5437000	-4.018906855385958
chr16	5438000	5439000	-2.18868858994077
chr16	5439000	5440000	-2.16855053741097
chr16	5440000	5441000	-5.9381959762906416
chr16	5441000	5442000	-2.192474409335733
chr16	5442000	5443000	-2.1561009461100045
chr16	5443000	5444000	-3.420982776125584
chr16	5444000	5445000	-1.2624623304546596
chr16	5445000	5446000	-4.4051761372631715
chr16	5446000	5447000	-2.2959178419461455
chr16	5447000	5448000	-2.411761613792591
chr16	5448000	5449000	-2.7686250733942632
chr16	5449000	5450000	-1.653079473170704
chr16	5451000	5452000	-3.4638703253528784
chr16	5453000	5454000	-0.7753190039132472
chr16	5455000	5456000	-2.4296168399577645
chr16	5456000	5457000	-3.4719161431227903
chr16	5457000	5458000	-3.825782516892078
chr16	5458000	5459000	-3.9308401453358544
chr16	5459000	5460000	-3.2839611485841247
chr16	5460000	5461000	-0.9347970080627087
chr16	5461000	5462000	-1.5763867153640605
chr16	5463000	5464000	-2.947850757840668
chr16	5464000	5465000	-3.0532796213591227
chr16	5465000	5466000	-2.4356664643821815
chr16	5466000	5467000	-2.8090637624181385
chr16	5467000	5468000	-1.1382434396337888
chr16	5468000	5469000	-2.5513364547979496
chr16	5469000	5470000	-0.4895193721427682
chr16	5470000	5471000	-2.6592896942127937
chr16	5471000	5472000	-1.143089840713921
chr16	5472000	5473000	-1.7891511587806506
chr16	5474000	5475000	-2.7458082359253893
chr16	5476000	5477000	-3.3661221788972377
chr16	5477000	5478000	-2.170877582899596
chr16	5478000	5479000	-2.711690775707514
chr16	5479000	5480000	-1.6721762922112913
chr16	5480000	5481000	-2.8927177000483626
chr16	5482000	5483000	0.7882816719267097
chr16	5484000	5485000	-3.863873730835778
chr16	5486000	5487000	-4.866544412917963
chr16	5487000	5488000	-1.72658676272515
chr16	5491000	5492000	-2.0889676597763813
chr16	5492000	5493000	-2.2672621065421144
chr16	5493000	5494000	-5.822269700978745
chr16	5494000	5495000	-2.288407706448876
chr16	5496000	5497000	-1.811428046343885
chr16	5498000	5499000	-3.303616192979314
chr16	5499000	5500000	-2.011980886410952
chr16	5502000	5503000	-4.360965068610151
chr16	5503000	5504000	-2.9140689893048486
chr16	5504000	5505000	-0.15793542345505512
chr16	5505000	5506000	0.45472193462913507
chr16	5506000	5507000	-3.585675339087792
chr16	5507000	5508000	-1.5757085544254714
chr16	5508000	5509000	-1.1355436379467372
chr16	5511000	5512000	-2.704273155646049
chr16	5512000	5513000	-1.1843538555747548
chr16	5513000	5514000	-0.43358921168084424
chr16	5514000	5515000	-0.7717013531156157
chr16	5515000	5516000	-1.1130204082717086
chr16	5516000	5517000	-2.8839537011652188
chr16	5517000	5518000	-1.6279936550911516
chr16	5518000	5519000	-3.5985118774741904
chr16	5519000	5520000	-4.469424874573817
chr16	5520000	5521000	-3.9186760584235163
chr16	5523000	5524000	-1.9453697084659565
chr16	5524000	5525000	-2.940253278483945
chr16	5526000	5527000	-2.432848822561933
chr16	5527000	5528000	-1.2328181721302784
chr16	5531000	5532000	-2.199311395533322
chr16	5532000	5533000	-3.7270287239863533
chr16	5533000	5534000	-3.2772507180927257
chr16	5534000	5535000	-4.486696444466804
chr16	5535000	5536000	-3.589047582814908
chr16	5537000	5538000	-0.9298540357320049
chr16	5538000	5539000	-3.174021992156052
chr16	5539000	5540000	-2.347837781913608
chr16	5541000	5542000	-1.948843023031053
chr16	5544000	5545000	-4.162922404185992
chr16	5545000	5546000	-4.708287092624977
chr16	5549000	5550000	-3.0756960616738276
chr16	5550000	5551000	-2.2108706072968163
chr16	5551000	5552000	-0.6003548526201593
chr16	5554000	5555000	-3.7383389204998902
chr16	5555000	5556000	-3.177366059296728
chr16	5557000	5558000	-1.758282257309664
chr16	5558000	5559000	-2.266760563707267
chr16	5560000	5561000	-1.6486669551750124
chr16	5561000	5562000	-2.6147567977268262
chr16	5562000	5563000	-0.8252858985691187
chr16	5564000	5565000	-1.987375101885365
chr16	5565000	5566000	-0.6763662465664158
chr16	5566000	5567000	1.4313493169773182
chr16	5568000	5569000	0.46361617203937044
chr16	5570000	5571000	-0.647067811799741
chr16	5572000	5573000	-1.121220644577595
chr16	5573000	5574000	-1.20930670733816
chr16	5574000	5575000	0.6748757800030736
chr16	5575000	5576000	-0.9467493046071559
chr16	5577000	5578000	-2.2289906944108355
chr16	5578000	5579000	-2.5835527285154023
chr16	5579000	5580000	-1.749217008550202
chr16	5581000	5582000	-3.054593355765255
chr16	5582000	5583000	-0.24549050194158545
chr16	5583000	5584000	-1.853662697606238
chr16	5584000	5585000	-1.9090517735447452
chr16	5586000	5587000	-2.984716742883129
chr16	5587000	5588000	-1.9353120058133677
chr16	5588000	5589000	-2.9066361167730363
chr16	5589000	5590000	-3.6973370835542716
chr16	5590000	5591000	-0.1356428802080022
chr16	5591000	5592000	-3.4565315133781955
chr16	5592000	5593000	-3.882742169993176
chr16	5593000	5594000	-3.381357278622614
chr16	5594000	5595000	-3.6760269864789787
chr16	5595000	5596000	-2.255207154512975
chr16	5596000	5597000	-4.2194653699920215
chr16	5598000	5599000	-2.431116846411355
chr16	5599000	5600000	-2.28227645601639
chr16	5601000	5602000	-2.7323142026176845
chr16	5602000	5603000	-1.3439369462423403
chr16	5603000	5604000	-4.678750713577406
chr16	5604000	5605000	-3.110927918819453
chr16	5605000	5606000	-1.5584424770278005
chr16	5606000	5607000	-2.8605282602222655
chr16	5607000	5608000	-1.734164406260443
chr16	5609000	5610000	-2.6562411959728336
chr16	5613000	5614000	-2.0761546153406485
chr16	5614000	5615000	-2.8019371149998906
chr16	5615000	5616000	-1.5513198615616122
chr16	5618000	5619000	-1.642799326609405
chr16	5619000	5620000	-0.580268079500196
chr16	5620000	5621000	-1.8769869855751322
chr16	5621000	5622000	-1.4155811342589586
chr16	5623000	5624000	-2.948341311560401
chr16	5624000	5625000	-2.8454264571700874
chr16	5625000	5626000	-3.0126818665442667
chr16	5626000	5627000	-2.9106746718545504
chr16	5627000	5628000	-4.1291952999555575
chr16	5628000	5629000	-5.824621591738924
chr16	5630000	5631000	-3.388362256939986
chr16	5631000	5632000	-2.7275291149852308
chr16	5634000	5635000	-4.289557140707358
chr16	5638000	5639000	-4.836589788512296
chr16	5639000	5640000	-1.8141997019320808
chr16	5641000	5642000	-3.3561837600297837
chr16	5642000	5643000	-5.841797729867704
chr16	5643000	5644000	-2.3796527111109773
chr16	5644000	5645000	-0.3827782040098309
chr16	5647000	5648000	-3.0850945132342016
chr16	5648000	5649000	-4.657932375402252
chr16	5649000	5650000	-2.7796887498605822
chr16	5650000	5651000	-1.6220694879192894
chr16	5652000	5653000	-2.329059493618333
chr16	5654000	5655000	-3.477423564878982
chr16	5655000	5656000	-5.1104753071998745
chr16	5656000	5657000	-2.6785696318784784
chr16	5659000	5660000	-2.3705463738468215
chr16	5660000	5661000	-1.2839683054182154
chr16	5662000	5663000	-5.88014700935414
chr16	5663000	5664000	-4.479337453357691
chr16	5664000	5665000	-2.6613767453324124
chr16	5665000	5666000	-2.409369638930447
chr16	5666000	5667000	-3.256781201452046
chr16	5668000	5669000	-2.8102510599325554
chr16	5669000	5670000	-2.633944381354237
chr16	5670000	5671000	-2.952171574238528
chr16	5671000	5672000	-2.5284806143803027
chr16	5672000	5673000	-4.372118981518149
chr16	5673000	5674000	-3.2050390015921506
chr16	5674000	5675000	-3.7874628544208084
chr16	5675000	5676000	-1.3251914915683471
chr16	5678000	5679000	-3.7197564889056833
chr16	5679000	5680000	-3.264710658756464
chr16	5680000	5681000	-3.21283693051896
chr16	5682000	5683000	-4.487483576334443
chr16	5684000	5685000	-2.0405484411739065
chr16	5685000	5686000	-2.4810662205677723
chr16	5686000	5687000	-3.478435742151635
chr16	5687000	5688000	-3.4533919125314916
chr16	5689000	5690000	-1.9595883893988981
chr16	5692000	5693000	-1.5982467939529135
chr16	5693000	5694000	-3.793582713458405
chr16	5694000	5695000	-2.153374575307726
chr16	5695000	5696000	-0.9901498576048143
chr16	5698000	5699000	-2.284510405165925
chr16	5701000	5702000	-4.86895356086201
chr16	5702000	5703000	-5.838851915810601
chr16	5703000	5704000	-6.163654101033303
chr16	5704000	5705000	-6.11193069299868
chr16	5705000	5706000	-7.014340252784468
chr16	5706000	5707000	-2.954053698592179
chr16	5707000	5708000	-6.4702427782849075
chr16	5708000	5709000	-4.743430564546607
chr16	5711000	5712000	-2.2488653700008063
chr16	5717000	5718000	-5.173305666572542
chr16	5719000	5720000	-3.9651656596771248
chr16	5722000	5723000	-5.8736108964446965
chr16	5724000	5725000	-3.621354910528112
chr16	5726000	5727000	-2.301460950839608
chr16	5727000	5728000	-2.792900008808828
chr16	5728000	5729000	-3.031849536236657
chr16	5730000	5731000	-5.7722121855914965
chr16	5731000	5732000	-5.415320045280496
chr16	5732000	5733000	-6.62582209689858
chr16	5733000	5734000	0.5938797695698869
chr16	5734000	5735000	-2.545122436812847
chr16	5735000	5736000	-2.1946725017917275
chr16	5736000	5737000	0.04962370958728085
chr16	5737000	5738000	-1.9383509917900565
chr16	5740000	5741000	-1.6778274073072788
chr16	5741000	5742000	-2.5917386338028594
chr16	5743000	5744000	-3.9294551829772297
chr16	5744000	5745000	-2.0740694543635763
chr16	5746000	5747000	-3.8995260355850982
chr16	5747000	5748000	-4.718257064321674
chr16	5748000	5749000	-7.4592122335130915
chr16	5749000	5750000	-5.3040181311725965
chr16	5751000	5752000	-7.5167448893571605
chr16	5752000	5753000	-3.725033600086927
chr16	5753000	5754000	-5.7152651956947675
chr16	5756000	5757000	-7.330345081465224
chr16	5757000	5758000	-6.930244316510747
chr16	5758000	5759000	-6.787614837324886
chr16	5759000	5760000	-6.246275926785521
chr16	5760000	5761000	-2.9831314380593534
chr16	5761000	5762000	-5.626161562938667
chr16	5762000	5763000	-4.646105881559422
chr16	5763000	5764000	-3.6214618258529456
chr16	5764000	5765000	-5.791801870918439
chr16	5765000	5766000	-4.56318406245752
chr16	5766000	5767000	-4.27260245632785
chr16	5767000	5768000	-4.494041220985106
chr16	5768000	5769000	-4.637215478697895
chr16	5769000	5770000	-5.534598809552009
chr16	5771000	5772000	-3.151157321571216
chr16	5772000	5773000	-4.733647973812712
chr16	5773000	5774000	-3.8095304665158647
chr16	5774000	5775000	-3.727764104350749
chr16	5775000	5776000	-5.605992599103862
chr16	5777000	5778000	-1.8674620026464792
chr16	5778000	5779000	-5.212345918380715
chr16	5782000	5783000	-3.914279778248001
chr16	5784000	5785000	-5.077032941406028
chr16	5785000	5786000	-7.336151255306348
chr16	5786000	5787000	-4.793052218660478
chr16	5787000	5788000	-5.5505880601261275
chr16	5788000	5789000	-4.950659781980811
chr16	5789000	5790000	-3.5252136580938824
chr16	5790000	5791000	-2.4681672957051863
chr16	5791000	5792000	-5.320827415895175
chr16	5794000	5795000	-3.7146782020612714
chr16	5795000	5796000	-4.03210211205564
chr16	5796000	5797000	-2.159074465748562
chr16	5797000	5798000	-4.993648055357375
chr16	5798000	5799000	-1.1538821312269731
chr16	5799000	5800000	-3.7578414227827595
chr16	5800000	5801000	-2.053469824512811
chr16	5801000	5802000	-1.8510493379393145
chr16	5802000	5803000	-2.2629247600691915
chr16	5803000	5804000	-3.7972730514498636
chr16	5804000	5805000	-1.7742028610704894
chr16	5805000	5806000	-4.840803060153214
chr16	5807000	5808000	-4.028114031016026
chr16	5808000	5809000	-1.959869469905971
chr16	5809000	5810000	-3.4198525464652834
chr16	5810000	5811000	-3.9403013961835285
chr16	5813000	5814000	-3.2511716625696803
chr16	5814000	5815000	-5.469501437281369
chr16	5815000	5816000	-4.032142486800537
chr16	5817000	5818000	-4.073487726117252
chr16	5820000	5821000	-4.774873373169058
chr16	5822000	5823000	-2.7346861134906804
chr16	5823000	5824000	-5.911599113287615
chr16	5824000	5825000	-3.8925238348430273
chr16	5826000	5827000	-1.931492502282587
chr16	5828000	5829000	-4.384450530339099
chr16	5829000	5830000	-3.9914569594854643
chr16	5830000	5831000	-4.65040887881796
chr16	5831000	5832000	-2.6027570129463076
chr16	5832000	5833000	-4.573521212351518
chr16	5833000	5834000	-3.7366498916077786
chr16	5834000	5835000	-3.440933463810654
chr16	5835000	5836000	-4.039542091703502
chr16	5836000	5837000	-0.9149533113053884
chr16	5837000	5838000	-2.906645985488187
chr16	5838000	5839000	-2.463881784315604
chr16	5839000	5840000	-4.676881672102775
chr16	5840000	5841000	-0.886757234937042
chr16	5841000	5842000	-0.333141038297795
chr16	5842000	5843000	-0.13576895180690876
chr16	5843000	5844000	-3.917688283417259
chr16	5845000	5846000	-2.8090163094946106
chr16	5846000	5847000	-1.9782368040880605
chr16	5847000	5848000	-4.535883758449796
chr16	5848000	5849000	-3.7426819730516576
chr16	5849000	5850000	-2.0414394461731677
chr16	5850000	5851000	-0.8841142196157533
chr16	5851000	5852000	-1.3526695345741055
chr16	5852000	5853000	-2.4166984166878067
chr16	5853000	5854000	-1.7246164017642278
chr16	5854000	5855000	-3.023224379565052
chr16	5857000	5858000	-2.5579959654877706
chr16	5858000	5859000	-4.5723752815051135
chr16	5859000	5860000	-5.233886051098012
chr16	5860000	5861000	-3.591289793937409
chr16	5861000	5862000	-2.280936279772781
chr16	5862000	5863000	-0.8959464148715235
chr16	5863000	5864000	-3.4746697753303835
chr16	5864000	5865000	-5.235213156346062
chr16	5865000	5866000	-0.9542235129223929
chr16	5866000	5867000	-4.0448955081566
chr16	5867000	5868000	-2.3525865641751325
chr16	5869000	5870000	-3.3429228643210913
chr16	5872000	5873000	-2.9801058572990367
chr16	5873000	5874000	-4.292546763620387
chr16	5874000	5875000	-3.43062288888605
chr16	5875000	5876000	-4.608803645012198
chr16	5876000	5877000	-5.381799067210859
chr16	5878000	5879000	-3.2831884939865965
chr16	5879000	5880000	-3.8110242602598716
chr16	5880000	5881000	-3.265047952483686
chr16	5881000	5882000	-3.6675160027465767
chr16	5882000	5883000	-3.024958372690173
chr16	5883000	5884000	-3.6794789031365274
chr16	5884000	5885000	-4.009013372542012
chr16	5885000	5886000	-3.401619395425907
chr16	5886000	5887000	-3.581199305030601
chr16	5887000	5888000	-3.9604370930221258
chr16	5888000	5889000	-6.0338556970638875
chr16	5889000	5890000	-2.9464159070373226
chr16	5891000	5892000	-3.710228578159521
chr16	5892000	5893000	-3.6787276035372836
chr16	5893000	5894000	-4.83554162177642
chr16	5894000	5895000	-0.6532606750351986
chr16	5895000	5896000	-4.458058459352922
chr16	5896000	5897000	-4.253674644255594
chr16	5898000	5899000	-4.644264796238892
chr16	5900000	5901000	-6.134396058108892
chr16	5901000	5902000	-3.332804965573902
chr16	5902000	5903000	-4.564273787765078
chr16	5903000	5904000	-6.326688477983233
chr16	5907000	5908000	-3.647841342032612
chr16	5909000	5910000	-4.1324501812019205
chr16	5910000	5911000	-4.115211940084439
chr16	5911000	5912000	-4.2636318814787195
chr16	5912000	5913000	-3.0788363096082363
chr16	5913000	5914000	-2.536626247901157
chr16	5914000	5915000	-3.8412446914783236
chr16	5915000	5916000	-2.9955847327861087
chr16	5916000	5917000	-3.1701016371730235
chr16	5917000	5918000	-2.816685681706827
chr16	5918000	5919000	-5.03982185928689
chr16	5919000	5920000	-5.176811412567849
chr16	5920000	5921000	-1.7216908316684925
chr16	5921000	5922000	-4.817867353824875
chr16	5922000	5923000	-4.778931691340395
chr16	5924000	5925000	-2.931735628827253
chr16	5925000	5926000	-3.972853573103712
chr16	5926000	5927000	-2.9686729430076104
chr16	5927000	5928000	-1.0429936167721727
chr16	5929000	5930000	-3.1475337743362553
chr16	5931000	5932000	-3.365910045676603
chr16	5932000	5933000	-2.535975605467855
chr16	5933000	5934000	-1.1771522810366577
chr16	5935000	5936000	-4.326833084183597
chr16	5936000	5937000	-2.947780827081189
chr16	5937000	5938000	-3.188144928351292
chr16	5938000	5939000	-5.1683272467299615
chr16	5939000	5940000	-2.8208823723724517
chr16	5940000	5941000	-3.6679451558394978
chr16	5941000	5942000	-4.229857431591586
chr16	5942000	5943000	-3.0998304925557068
chr16	5943000	5944000	-5.300041452301592
chr16	5945000	5946000	-2.2663502936047535
chr16	5946000	5947000	4.6215414364403875
chr16	5947000	5948000	7.179937156800136
chr16	5948000	5949000	-1.6064720465539035
chr16	5949000	5950000	-2.711704320063403
chr16	5950000	5951000	-1.9784286178175656
chr16	5951000	5952000	2.2489994514466556
chr16	5952000	5953000	-2.5489551264071024
chr16	5953000	5954000	-3.3115380292582413
chr16	5954000	5955000	-2.8199788173023563
chr16	5957000	5958000	-3.4245144909143512
chr16	5958000	5959000	-4.146263641853479
chr16	5959000	5960000	-4.3086789768187845
chr16	5960000	5961000	-3.6273756650689752
chr16	5961000	5962000	-2.9639278590061515
chr16	5962000	5963000	-3.3820778932203
chr16	5963000	5964000	-1.463388304981984
chr16	5964000	5965000	1.1591452206306845
chr16	5965000	5966000	-2.7672390326976233
chr16	5966000	5967000	-1.153582870311775
chr16	5967000	5968000	-2.1248796566021206
chr16	5968000	5969000	-2.827879948107679
chr16	5970000	5971000	-3.1454415753103464
chr16	5971000	5972000	-3.7295214622446804
chr16	5974000	5975000	-2.062498544600702
chr16	5975000	5976000	-2.8527225842303734
chr16	5976000	5977000	-4.113510273819328
chr16	5977000	5978000	-3.3720723035826428
chr16	5979000	5980000	-1.9841730071179333
chr16	5980000	5981000	-1.7260909665706679
chr16	5981000	5982000	-0.7649562444081662
chr16	5982000	5983000	-3.555114479199244
chr16	5985000	5986000	-2.4020619667228553
chr16	5987000	5988000	-3.6320298576512524
chr16	5988000	5989000	-2.260343399609157
chr16	5990000	5991000	-2.504500689238011
chr16	5991000	5992000	-3.4960836298498985
chr16	5992000	5993000	-2.56788669402299
chr16	5993000	5994000	-2.8690669829039965
chr16	5994000	5995000	-0.16934303239629564
chr16	5995000	5996000	-2.1684496889732725
chr16	5996000	5997000	-1.418640495905916
chr16	5997000	5998000	-4.655931214789145
chr16	5998000	5999000	-4.7739746213850545
chr16	6001000	6002000	-2.929609534461758
chr16	6002000	6003000	-4.897887064253243
chr16	6004000	6005000	-5.265460000437575
chr16	6006000	6007000	-3.31646053550583
chr16	6007000	6008000	-1.7449583429276712
chr16	6008000	6009000	-2.132611997196869
chr16	6009000	6010000	-2.4807595982142736
chr16	6010000	6011000	-1.7821210611814782
chr16	6011000	6012000	-2.257382864131844
chr16	6012000	6013000	-1.0992550811905752
chr16	6013000	6014000	-2.8448642266316995
chr16	6014000	6015000	-1.2717210832538395
chr16	6015000	6016000	0.5482441058145398
chr16	6016000	6017000	-1.6554652155130667
chr16	6017000	6018000	-0.18605371588138309
chr16	6018000	6019000	-1.1764901078241705
chr16	6019000	6020000	4.190323457247356
chr16	6020000	6021000	-1.0946887531898608
chr16	6021000	6022000	-4.595822283624388
chr16	6022000	6023000	-1.5152335622731097
chr16	6023000	6024000	-0.6303697331868662
chr16	6024000	6025000	-2.030548236774418
chr16	6025000	6026000	0.7260427996360617
chr16	6027000	6028000	-1.9171043465365785
chr16	6028000	6029000	0.5256809321769382
chr16	6029000	6030000	-2.426978145517422
chr16	6032000	6033000	-0.47463172071094756
chr16	6035000	6036000	-0.6516113447072867
chr16	6036000	6037000	-2.1644190286687968
chr16	6040000	6041000	-0.3057269957308453
chr16	6041000	6042000	-2.37518289672331
chr16	6042000	6043000	-1.6876619367659664
chr16	6044000	6045000	-1.014367721624154
chr16	6045000	6046000	-1.61822871234589
chr16	6046000	6047000	-0.8628232932149497
chr16	6047000	6048000	-0.3905592164998673
chr16	6048000	6049000	-0.7761030524190309
chr16	6051000	6052000	-1.6092925900661401
chr16	6052000	6053000	-2.4513697568225363
chr16	6053000	6054000	-1.948770716008942
chr16	6054000	6055000	-1.773055027192842
chr16	6056000	6057000	-1.0423098560773165
chr16	6059000	6060000	-2.95327128211278
chr16	6061000	6062000	-2.161177941221347
chr16	6062000	6063000	-1.3168142908479237
chr16	6063000	6064000	-0.7258458244316647
chr16	6064000	6065000	-1.4388968489687772
chr16	6065000	6066000	0.009845245748140543
chr16	6068000	6069000	-1.4153462633382297
chr16	6072000	6073000	-3.453728087899868
chr16	6074000	6075000	-1.9362584611178493
chr16	6076000	6077000	-3.1166921601507998
chr16	6077000	6078000	-2.7050768166669967
chr16	6078000	6079000	-4.1382206555370775
chr16	6081000	6082000	-3.1302937851057386
chr16	6083000	6084000	-4.45202312139767
chr16	6084000	6085000	-3.3427326918866345
chr16	6086000	6087000	-1.7886588198024582
chr16	6087000	6088000	-2.7418523571579363
chr16	6088000	6089000	-0.7124335802598007
chr16	6089000	6090000	-2.5149232391509853
chr16	6090000	6091000	-3.247961134363645
chr16	6092000	6093000	-2.345538983432851
chr16	6093000	6094000	-1.2160661747331452
chr16	6094000	6095000	-3.1923724201447663
chr16	6095000	6096000	-0.5644381580274221
chr16	6096000	6097000	-0.8195086068095979
chr16	6097000	6098000	5.022222489819918
chr16	6098000	6099000	-0.8575391782564774
chr16	6099000	6100000	0.7669334351146865
chr16	6100000	6101000	-3.6932491207891944
chr16	6101000	6102000	-3.0723471501367143
chr16	6102000	6103000	-2.443238689777631
chr16	6103000	6104000	-5.559974300822855
chr16	6104000	6105000	-5.430133107574461
chr16	6105000	6106000	-4.0878393568915845
chr16	6107000	6108000	-1.7920530934464711
chr16	6108000	6109000	-2.5499064465242034
chr16	6109000	6110000	-2.4451070342770085
chr16	6111000	6112000	-1.213328941177108
chr16	6112000	6113000	-1.9538122113717324
chr16	6113000	6114000	-1.5528679111643637
chr16	6114000	6115000	-2.513009392528635
chr16	6115000	6116000	-1.9964616895902
chr16	6116000	6117000	-4.392147154323209
chr16	6118000	6119000	0.3926035590825637
chr16	6119000	6120000	-5.402342961605131
chr16	6120000	6121000	-1.6891717668593593
chr16	6121000	6122000	-5.766228268997819
chr16	6122000	6123000	-1.3887863106777159
chr16	6124000	6125000	-4.354154454454184
chr16	6125000	6126000	-3.7251819905516266
chr16	6126000	6127000	-3.775228674034308
chr16	6127000	6128000	-3.3542386000627817
chr16	6128000	6129000	-2.4477483203865122
chr16	6130000	6131000	-2.3060708719486853
chr16	6131000	6132000	-3.1352756870662035
chr16	6132000	6133000	-2.395987359438789
chr16	6133000	6134000	-2.975767060489328
chr16	6134000	6135000	-3.4671875516460045
chr16	6135000	6136000	-1.3347055745439886
chr16	6136000	6137000	-2.1635164975013814
chr16	6138000	6139000	-1.9743432097271147
chr16	6139000	6140000	-5.081198811425483
chr16	6140000	6141000	-4.097202198629958
chr16	6141000	6142000	-2.1772921480487457
chr16	6143000	6144000	-2.980233338893596
chr16	6144000	6145000	-2.9044734419081712
chr16	6145000	6146000	-4.577812841273028
chr16	6146000	6147000	-4.253097689968146
chr16	6147000	6148000	-2.795560163221763
chr16	6148000	6149000	-2.9101769794598695
chr16	6149000	6150000	-1.5051308755764907
chr16	6150000	6151000	-1.9349079402545581
chr16	6151000	6152000	-2.2761576277131614
chr16	6155000	6156000	-2.557867249750677
chr16	6156000	6157000	-1.4863874158970913
chr16	6157000	6158000	-4.871031742515585
chr16	6158000	6159000	-4.008920680193846
chr16	6159000	6160000	-2.7307931503178624
chr16	6160000	6161000	-1.4378901486421851
chr16	6161000	6162000	-2.7828145094515198
chr16	6162000	6163000	-2.4353717556572883
chr16	6163000	6164000	-0.6949225934040466
chr16	6164000	6165000	-0.6195064138045625
chr16	6166000	6167000	-0.6306730305292303
chr16	6167000	6168000	-2.0367666575234105
chr16	6168000	6169000	-2.0136810960359504
chr16	6169000	6170000	-2.6875753138302643
chr16	6170000	6171000	-0.25285029743632614
chr16	6171000	6172000	-2.2486953719997733
chr16	6172000	6173000	-1.1010223065917308
chr16	6174000	6175000	-1.6686165840818765
chr16	6175000	6176000	-2.338895090529608
chr16	6179000	6180000	-1.6810405592899655
chr16	6180000	6181000	-1.8049639329727487
chr16	6181000	6182000	-1.9823688929017997
chr16	6182000	6183000	-3.2867839640195973
chr16	6183000	6184000	-2.3704263898558757
chr16	6184000	6185000	-2.539232288006614
chr16	6185000	6186000	-1.8831804326836619
chr16	6186000	6187000	-2.4343964725141216
chr16	6187000	6188000	-0.7558221966622534
chr16	6190000	6191000	-1.8690885846025178
chr16	6191000	6192000	-1.7332880474446433
chr16	6192000	6193000	-2.1600191517087968
chr16	6194000	6195000	-1.5434362650182598
chr16	6195000	6196000	-0.8605913125423187
chr16	6196000	6197000	0.6015666879150623
chr16	6197000	6198000	0.3812187301214537
chr16	6198000	6199000	-2.5069912860238834
chr16	6199000	6200000	-0.042439170174795995
chr16	6200000	6201000	0.88462545600828
chr16	6201000	6202000	-0.6486466061324704
chr16	6202000	6203000	-1.3738184721395885
chr16	6203000	6204000	-2.4573849515058126
chr16	6204000	6205000	-1.8467110593655145
chr16	6206000	6207000	-1.3013587832391267
chr16	6207000	6208000	-3.2068149352212054
chr16	6208000	6209000	0.5563642904724008
chr16	6212000	6213000	-4.233190096502565
chr16	6213000	6214000	-3.7094394990014377
chr16	6216000	6217000	-2.0477381589134964
chr16	6219000	6220000	-1.0801831280607228
chr16	6221000	6222000	-2.7900578611257414
chr16	6224000	6225000	-5.706505149094464
chr16	6225000	6226000	-6.049321640853949
chr16	6227000	6228000	-4.105893498220608
chr16	6228000	6229000	-2.187297083720558
chr16	6229000	6230000	-4.889272316597371
chr16	6230000	6231000	-7.079217964163798
chr16	6232000	6233000	-1.7459305188228804
chr16	6233000	6234000	-3.9786597636256675
chr16	6235000	6236000	-1.5228346647040312
chr16	6236000	6237000	-2.5981584354339744
chr16	6237000	6238000	-3.6017276289659366
chr16	6240000	6241000	-3.5034515254427694
chr16	6241000	6242000	-1.724352071429427
chr16	6242000	6243000	-3.6496400808615728
chr16	6243000	6244000	-4.058919472353069
chr16	6244000	6245000	-2.9930329984099444
chr16	6245000	6246000	-4.981224645091586
chr16	6246000	6247000	-3.778327875271831
chr16	6247000	6248000	-5.152451709789321
chr16	6248000	6249000	-3.042827821501351
chr16	6249000	6250000	-2.655088949224417
chr16	6250000	6251000	-5.262140537142584
chr16	6251000	6252000	-4.564265014563729
chr16	6252000	6253000	-3.8520357691867533
chr16	6253000	6254000	-0.5100475364209556
chr16	6254000	6255000	-2.359007641449175
chr16	6255000	6256000	-1.9989690914899356
chr16	6257000	6258000	-4.75409701704849
chr16	6258000	6259000	-4.23303267710443
chr16	6259000	6260000	-1.2065583569036231
chr16	6260000	6261000	-2.3022816584748713
chr16	6261000	6262000	-1.18592395207482
chr16	6262000	6263000	-1.5276520512607046
chr16	6263000	6264000	-5.388565663447969
chr16	6264000	6265000	-3.327198359441902
chr16	6265000	6266000	-3.5426393688916353
chr16	6266000	6267000	-5.177411609906202
chr16	6267000	6268000	-3.483919650040512
chr16	6268000	6269000	-3.3446468022446454
chr16	6269000	6270000	-2.2031044204864036
chr16	6271000	6272000	-4.436092185876657
chr16	6272000	6273000	-4.115964471288893
chr16	6274000	6275000	-2.5957198617010127
chr16	6275000	6276000	-2.427120688732669
chr16	6276000	6277000	-0.8898027756118148
chr16	6279000	6280000	-3.565128828866174
chr16	6280000	6281000	-1.3762321854362292
chr16	6281000	6282000	-1.7698302156786656
chr16	6283000	6284000	-3.5887586578224333
chr16	6284000	6285000	-2.085136268299342
chr16	6285000	6286000	-2.8823024789002676
chr16	6289000	6290000	-4.339145772305654
chr16	6291000	6292000	-0.9304465340523088
chr16	6292000	6293000	-3.576946448726421
chr16	6294000	6295000	1.5122598241335894
chr16	6297000	6298000	0.3984256313253937
chr16	6298000	6299000	-0.9080937132033874
chr16	6299000	6300000	-3.0234617273845723
chr16	6300000	6301000	-3.2692504853489037
chr16	6301000	6302000	-1.541026724306384
chr16	6302000	6303000	-0.857903763656927
chr16	6305000	6306000	-3.1658544434045326
chr16	6306000	6307000	-1.5072522579710905
chr16	6307000	6308000	-0.9995032021354179
chr16	6309000	6310000	-0.7973925671067792
chr16	6311000	6312000	-0.05057457020560018
chr16	6312000	6313000	0.40921486216307473
chr16	6313000	6314000	-2.18634046138295
chr16	6314000	6315000	-3.9399033692352363
chr16	6315000	6316000	-0.4883634355877741
chr16	6316000	6317000	-2.4108695306268872
chr16	6317000	6318000	-1.5275111120357434
chr16	6318000	6319000	-2.8450431251292003
chr16	6319000	6320000	-0.7805245914388111
chr16	6320000	6321000	-3.7981820815661047
chr16	6321000	6322000	-1.380304715717773
chr16	6322000	6323000	-1.0411518690044275
chr16	6323000	6324000	-0.9947755137032923
chr16	6325000	6326000	-1.6340526007103984
chr16	6326000	6327000	-1.480474809136982
chr16	6327000	6328000	-2.2767621160896443
chr16	6328000	6329000	-3.6126171846638155
chr16	6329000	6330000	-1.5703041660155004
chr16	6330000	6331000	-0.5584340633867164
chr16	6331000	6332000	-1.493880389772829
chr16	6332000	6333000	-1.9032390478567889
chr16	6333000	6334000	-3.866955493285428
chr16	6334000	6335000	-1.159569128013828
chr16	6337000	6338000	-1.8889910536655088
chr16	6339000	6340000	-2.7431210004686224
chr16	6340000	6341000	-1.5408032737351587
chr16	6341000	6342000	-3.837517010120508
chr16	6342000	6343000	-2.4344288678890846
chr16	6343000	6344000	-1.5930555264037187
chr16	6345000	6346000	-0.5869087266379233
chr16	6346000	6347000	-4.323247123960472
chr16	6347000	6348000	-2.978757632436473
chr16	6348000	6349000	-2.5554756948654314
chr16	6349000	6350000	-1.2963086896798384
chr16	6352000	6353000	-2.7187204223607138
chr16	6353000	6354000	-2.256394542113342
chr16	6354000	6355000	-2.1545544796811584
chr16	6355000	6356000	-2.8765920483395795
chr16	6356000	6357000	-0.21380100549170888
chr16	6357000	6358000	-1.6873837005259742
chr16	6358000	6359000	-1.6132103243638536
chr16	6359000	6360000	-1.373824550474886
chr16	6360000	6361000	-4.695826032344486
chr16	6361000	6362000	-2.8103787706435575
chr16	6362000	6363000	-3.950302750249627
chr16	6365000	6366000	-2.8436122301357334
chr16	6366000	6367000	-2.5610843390295726
chr16	6367000	6368000	-3.598180384702883
chr16	6369000	6370000	-2.5856982022251174
chr16	6371000	6372000	-5.006446632283983
chr16	6374000	6375000	-1.2689222677710599
chr16	6375000	6376000	-2.6428226076846175
chr16	6376000	6377000	-0.620518849169697
chr16	6377000	6378000	0.5320864339985173
chr16	6378000	6379000	-0.5180948173113776
chr16	6379000	6380000	-3.2936205784972468
chr16	6381000	6382000	-3.135697082514874
chr16	6382000	6383000	-2.943025059996514
chr16	6383000	6384000	-1.4893488862566866
chr16	6386000	6387000	-3.7577844453545084
chr16	6388000	6389000	-3.9957360112724865
chr16	6389000	6390000	-1.8672022771507952
chr16	6390000	6391000	-1.5399739340154595
chr16	6391000	6392000	-2.974626563620055
chr16	6393000	6394000	0.7636972583909852
chr16	6394000	6395000	-0.6573880107067192
chr16	6395000	6396000	-3.68324316666879
chr16	6400000	6401000	-1.389467138526311
chr16	6401000	6402000	-2.7670066456575166
chr16	6402000	6403000	-1.8848609631471427
chr16	6403000	6404000	-3.1760842510953533
chr16	6404000	6405000	-2.49154550530576
chr16	6405000	6406000	-3.979724717869742
chr16	6406000	6407000	-1.2286765102786845
chr16	6407000	6408000	-0.7418182685690845
chr16	6408000	6409000	-2.897073215027347
chr16	6409000	6410000	-1.5192440840189056
chr16	6411000	6412000	-3.3750095252778185
chr16	6412000	6413000	-2.8001211949825837
chr16	6413000	6414000	-3.5704509481773403
chr16	6414000	6415000	-2.334059034200764
chr16	6416000	6417000	-1.9396836453467066
chr16	6419000	6420000	-1.7156313271048267
chr16	6420000	6421000	-0.4788441451235398
chr16	6421000	6422000	-1.4394933669218777
chr16	6422000	6423000	-0.979472230632723
chr16	6423000	6424000	-0.3876077181146126
chr16	6424000	6425000	-0.7313822234353063
chr16	6425000	6426000	-2.493787730983081
chr16	6426000	6427000	0.3338089537700779
chr16	6427000	6428000	0.27076476609877
chr16	6428000	6429000	-2.3323997041188096
chr16	6429000	6430000	-1.2212729126148403
chr16	6430000	6431000	0.3596222526721321
chr16	6431000	6432000	-3.335619938729173
chr16	6432000	6433000	-1.3058015325444572
chr16	6433000	6434000	-2.8186835412536477
chr16	6434000	6435000	-2.197563245138683
chr16	6435000	6436000	-1.6381951660332827
chr16	6437000	6438000	-2.5233556420280188
chr16	6438000	6439000	-3.4115460429419024
chr16	6440000	6441000	-1.2435003464620622
chr16	6441000	6442000	-1.3791039019430142
chr16	6442000	6443000	-2.5557265817417676
chr16	6443000	6444000	-2.530289586552847
chr16	6444000	6445000	-1.9045416287083612
chr16	6446000	6447000	-2.7063915101591265
chr16	6447000	6448000	-1.5723122949928738
chr16	6453000	6454000	-1.1379860218812832
chr16	6455000	6456000	-2.13207917163492
chr16	6461000	6462000	-2.07897473590448
chr16	6463000	6464000	-2.0015139378175224
chr16	6466000	6467000	-0.5976601044500165
chr16	6467000	6468000	-3.911252860066117
chr16	6468000	6469000	-1.9389918588455293
chr16	6469000	6470000	-1.6639639803114101
chr16	6470000	6471000	-2.8149923059125133
chr16	6471000	6472000	-2.5899926959752033
chr16	6472000	6473000	-1.7423013765172894
chr16	6473000	6474000	-2.401061861729476
chr16	6474000	6475000	-0.18959962153534393
chr16	6475000	6476000	-1.370821017996997
chr16	6476000	6477000	-3.2858051643165473
chr16	6477000	6478000	-5.1626166503460365
chr16	6479000	6480000	-0.9744552586394555
chr16	6481000	6482000	-2.9910613529243495
chr16	6485000	6486000	-6.176226148639205
chr16	6488000	6489000	-3.5014616492221124
chr16	6490000	6491000	-4.651897059943596
chr16	6491000	6492000	-5.7872855134252985
chr16	6493000	6494000	-7.4634938873208645
chr16	6495000	6496000	-5.603661948729141
chr16	6496000	6497000	-5.390875357888103
chr16	6497000	6498000	-6.741023531506875
chr16	6498000	6499000	-7.342726940146732
chr16	6499000	6500000	-6.624603825398122
chr16	6502000	6503000	-6.5399658412693675
chr16	6503000	6504000	-6.644182418907168
chr16	6504000	6505000	-6.610003758131794
chr16	6505000	6506000	-9.964631308879918
chr16	6508000	6509000	-8.324454942554839
chr16	6509000	6510000	-5.993192041037649
chr16	6510000	6511000	-8.19061439841762
chr16	6511000	6512000	-5.104685193914149
chr16	6513000	6514000	-4.373764071164768
chr16	6514000	6515000	-7.814135379077546
chr16	6515000	6516000	-6.234516097198699
chr16	6516000	6517000	-4.6972606371397525
chr16	6517000	6518000	-6.063307973163938
chr16	6518000	6519000	-5.717016766582334
chr16	6519000	6520000	-4.549931643743316
chr16	6520000	6521000	-1.6369904727798614
chr16	6521000	6522000	-1.772238279274592
chr16	6522000	6523000	-5.083730281284135
chr16	6523000	6524000	-5.3844333481030535
chr16	6524000	6525000	-7.463758884048777
chr16	6525000	6526000	-5.5903950695877445
chr16	6527000	6528000	-6.7095925889711605
chr16	6528000	6529000	-7.702346032450003
chr16	6529000	6530000	-5.422341021795563
chr16	6530000	6531000	-4.648969899912604
chr16	6531000	6532000	-6.617942025857928
chr16	6532000	6533000	-4.233662742319647
chr16	6534000	6535000	-3.9363481537782485
chr16	6536000	6537000	-6.193870054271056
chr16	6537000	6538000	-7.510088339061075
chr16	6538000	6539000	-1.8870199384097914
chr16	6539000	6540000	-5.34641282309842
chr16	6540000	6541000	-5.0970955774531514
chr16	6541000	6542000	-6.571540390628558
chr16	6543000	6544000	-6.997622524501464
chr16	6544000	6545000	-5.680542576973847
chr16	6545000	6546000	-6.504512673262493
chr16	6551000	6552000	-8.384358213483825
chr16	6552000	6553000	-8.340126769964156
chr16	6553000	6554000	-5.6375767633703955
chr16	6554000	6555000	-4.30593443230114
chr16	6555000	6556000	-6.671124947882369
chr16	6556000	6557000	-4.6473559172722245
chr16	6558000	6559000	-6.689728371834742
chr16	6559000	6560000	-6.041993872798912
chr16	6560000	6561000	-5.092423967671182
chr16	6561000	6562000	-5.896144837003235
chr16	6563000	6564000	-6.8122450921768625
chr16	6564000	6565000	-5.924374302694954
chr16	6566000	6567000	-7.54024465024869
chr16	6567000	6568000	-6.886432146862963
chr16	6568000	6569000	-7.160433181486525
chr16	6569000	6570000	-7.967228459245648
chr16	6570000	6571000	-5.9270540896127875
chr16	6571000	6572000	-5.912750664679884
chr16	6572000	6573000	-5.979950406918413
chr16	6575000	6576000	-7.958800850352731
chr16	6576000	6577000	-5.778301706780039
chr16	6577000	6578000	-5.874891451366985
chr16	6578000	6579000	-4.092415128621782
chr16	6579000	6580000	-9.243146258909837
chr16	6580000	6581000	-6.689756347975866
chr16	6583000	6584000	-5.523942574037081
chr16	6587000	6588000	-4.983492361084192
chr16	6588000	6589000	-7.301285813206798
chr16	6591000	6592000	-6.610492159124632
chr16	6593000	6594000	-6.170973931101158
chr16	6594000	6595000	-4.20431522544505
chr16	6596000	6597000	-4.853165798077985
chr16	6597000	6598000	-3.9438499704113714
chr16	6600000	6601000	-4.67705092170589
chr16	6601000	6602000	0.8324951005251031
chr16	6602000	6603000	-5.256966812663669
chr16	6603000	6604000	-4.971242636906061
chr16	6605000	6606000	-5.105827744831884
chr16	6606000	6607000	-5.568854565004363
chr16	6607000	6608000	-5.506809316698718
chr16	6609000	6610000	-7.415870450079729
chr16	6610000	6611000	-6.172608172001914
chr16	6612000	6613000	-8.800457240800363
chr16	6613000	6614000	-8.325234056914526
chr16	6615000	6616000	-8.97004696927592
chr16	6616000	6617000	-6.514757009301654
chr16	6617000	6618000	-8.974021991577542
chr16	6618000	6619000	-9.298487084969668
chr16	6619000	6620000	-7.165991077778707
chr16	6623000	6624000	-6.245093931680255
chr16	6624000	6625000	-5.14909465651301
chr16	6626000	6627000	-5.331687300326563
chr16	6627000	6628000	-5.896870550500768
chr16	6629000	6630000	-6.384323406933557
chr16	6630000	6631000	-4.549572974693431
chr16	6631000	6632000	-6.885599861174059
chr16	6633000	6634000	-4.645142378792564
chr16	6634000	6635000	-2.645381655617369
chr16	6635000	6636000	-6.006370230169779
chr16	6636000	6637000	-3.218959992497992
chr16	6638000	6639000	-6.73549032779162
chr16	6640000	6641000	-5.346455405806623
chr16	6642000	6643000	-9.20078190955933
chr16	6644000	6645000	-8.940566398131685
chr16	6645000	6646000	-9.774211298567488
chr16	6646000	6647000	-5.911598579193239
chr16	6649000	6650000	-5.575173205258211
chr16	6650000	6651000	-6.904478847446825
chr16	6653000	6654000	-8.308373949802597
chr16	6654000	6655000	-6.981339722247879
chr16	6655000	6656000	-9.268958635325161
chr16	6657000	6658000	-5.25010968622139
chr16	6658000	6659000	-9.8498893367605
chr16	6659000	6660000	-8.298953503933994
chr16	6660000	6661000	-5.1188775887372024
chr16	6661000	6662000	-7.899038095022454
chr16	6663000	6664000	-5.822584575235185
chr16	6664000	6665000	-9.085937291706204
chr16	6665000	6666000	-8.259170269880755
chr16	6666000	6667000	-7.079744234055896
chr16	6667000	6668000	-7.98648144140983
chr16	6668000	6669000	-8.423044150800004
chr16	6669000	6670000	-9.616275642313084
chr16	6671000	6672000	-5.929987195478438
chr16	6672000	6673000	-8.360630123659424
chr16	6674000	6675000	-8.25745879863839
chr16	6676000	6677000	-5.934028315654412
chr16	6678000	6679000	-8.652590454158089
chr16	6681000	6682000	-6.711179272869811
chr16	6683000	6684000	-5.354414039639772
chr16	6684000	6685000	-5.454394047980696
chr16	6686000	6687000	-3.5872937405186396
chr16	6688000	6689000	-9.322771116256245
chr16	6690000	6691000	-4.076252604043515
chr16	6692000	6693000	-6.310549331480953
chr16	6694000	6695000	-6.9804243935963095
chr16	6697000	6698000	-7.321922037228111
chr16	6699000	6700000	-5.802146078001717
chr16	6700000	6701000	-7.865777974727072
chr16	6703000	6704000	-9.045211582953469
chr16	6704000	6705000	-8.793175063707004
chr16	6705000	6706000	-8.944047393192923
chr16	6707000	6708000	-5.893752712330941
chr16	6708000	6709000	-3.503019624969513
chr16	6709000	6710000	-6.081255119988109
chr16	6711000	6712000	-8.620327626470702
chr16	6712000	6713000	-6.445546212152718
chr16	6713000	6714000	-6.160751766884963
chr16	6714000	6715000	-5.935934615729794
chr16	6715000	6716000	-5.750078093830353
chr16	6717000	6718000	-8.570023396227946
chr16	6718000	6719000	-8.081114242744423
chr16	6719000	6720000	-8.616738716884194
chr16	6720000	6721000	-7.790032414753661
chr16	6721000	6722000	-5.688329642368583
chr16	6723000	6724000	-8.002406624315347
chr16	6724000	6725000	-8.2777194926206
chr16	6726000	6727000	-5.5141054236682345
chr16	6727000	6728000	-5.78346099194337
chr16	6731000	6732000	-4.747894872571679
chr16	6737000	6738000	-7.98985016360131
chr16	6738000	6739000	-8.348113451818119
chr16	6741000	6742000	-8.419242039222842
chr16	6742000	6743000	-6.7665249093020785
chr16	6743000	6744000	-9.621426215532152
chr16	6745000	6746000	-6.938378294181978
chr16	6747000	6748000	-8.222131953079833
chr16	6749000	6750000	-9.135055456712402
chr16	6751000	6752000	-6.032506748587986
chr16	6752000	6753000	-3.8297606545791782
chr16	6755000	6756000	-6.8533720400342055
chr16	6756000	6757000	-8.887557222805293
chr16	6758000	6759000	-9.602434429897304
chr16	6759000	6760000	-4.712531724869344
chr16	6765000	6766000	-7.5961016742712415
chr16	6766000	6767000	-7.983852838809433
chr16	6767000	6768000	-6.238905213885431
chr16	6768000	6769000	-7.865715635873261
chr16	6769000	6770000	-5.117410362989986
chr16	6770000	6771000	-8.951686019326816
chr16	6771000	6772000	-7.001052131160362
chr16	6774000	6775000	-7.47775997533263
chr16	6776000	6777000	-5.101422677098798
chr16	6777000	6778000	-7.774557571011027
chr16	6778000	6779000	-4.670847516121133
chr16	6781000	6782000	-7.907066792274721
chr16	6782000	6783000	-9.4512390055507
chr16	6785000	6786000	-8.253025625294113
chr16	6786000	6787000	-8.602463521764411
chr16	6788000	6789000	-9.832007116151514
chr16	6789000	6790000	-8.306730263351348
chr16	6790000	6791000	-8.96395968860002
chr16	6791000	6792000	-9.548719336506958
chr16	6792000	6793000	-7.7645462820030415
chr16	6794000	6795000	-9.829017609342046
chr16	6796000	6797000	-6.492855653446149
chr16	6797000	6798000	-9.1864388420218
chr16	6798000	6799000	-9.729658345104463
chr16	6802000	6803000	-9.567529659168692
chr16	6805000	6806000	-9.269479440770457
chr16	6810000	6811000	-8.58197826272705
chr16	6812000	6813000	-9.621529971409656
chr16	6817000	6818000	-7.7733940200501515
chr16	6825000	6826000	-9.628629481037176
chr16	6826000	6827000	-9.9909904385896
chr16	6834000	6835000	-9.839604153579497
chr16	6835000	6836000	-9.334096634878204
chr16	6836000	6837000	-9.614758659526268
chr16	6837000	6838000	-9.641567770263672
chr16	6840000	6841000	-7.720661963359649
chr16	6841000	6842000	-8.158744589546753
chr16	6851000	6852000	-9.524017080753332
chr16	6855000	6856000	-9.8540370604574
chr16	6860000	6861000	-8.357126420053683
chr16	6862000	6863000	-9.415271159039973
chr16	6871000	6872000	-8.641783496006285
chr16	6874000	6875000	-9.687108972181777
chr16	6876000	6877000	-6.804671377633546
chr16	6886000	6887000	-6.934554014427769
chr16	6909000	6910000	-6.784708497093692
chr16	6910000	6911000	-8.12416850709359
chr16	6911000	6912000	-8.459858100941702
chr16	6913000	6914000	-9.091880433636007
chr16	6917000	6918000	-8.636940958646388
chr16	6922000	6923000	-9.889148290566565
chr16	6923000	6924000	-9.960722902110836
chr16	6929000	6930000	-9.199606088440074
chr16	6938000	6939000	-9.62484259981898
chr16	6941000	6942000	-9.381022200527141
chr16	6949000	6950000	-9.655405194016556
chr16	6955000	6956000	-8.7551556274635
chr16	6958000	6959000	-9.643500860987473
chr16	6964000	6965000	-9.292684206562905
chr16	6968000	6969000	-9.966326746016877
chr16	6971000	6972000	-8.030608491621658
chr16	6975000	6976000	-7.596891609531431
chr16	6976000	6977000	-7.259737824212217
chr16	6978000	6979000	-8.819015892441547
chr16	6982000	6983000	-9.11814239337998
chr16	6983000	6984000	-9.772532632303722
chr16	6989000	6990000	-9.620930687010377
chr16	6990000	6991000	-9.605962824523212
chr16	6995000	6996000	-9.412433226739195
chr16	6996000	6997000	-3.941353762258733
chr16	6997000	6998000	-7.538547997529663
chr16	7005000	7006000	-8.51722479458754
chr16	7016000	7017000	-9.60986124960684
chr16	7020000	7021000	-9.40159712696191
chr16	7032000	7033000	-8.827638652051302
chr16	7036000	7037000	-8.54934373046304
chr16	7040000	7041000	-9.289763721405153
chr16	7044000	7045000	-9.036588953746008
chr16	7048000	7049000	-8.694438951009252
chr16	7049000	7050000	-8.164908244664327
chr16	7053000	7054000	-9.42305520926171
chr16	7057000	7058000	-9.11081092058911
chr16	7058000	7059000	-8.101129383824368
chr16	7059000	7060000	-9.478753290135035
chr16	7060000	7061000	-9.609715642752045
chr16	7061000	7062000	-9.734149437499921
chr16	7063000	7064000	-9.973381703133338
chr16	7068000	7069000	-7.587092395398978
chr16	7069000	7070000	-7.662530735676135
chr16	7071000	7072000	-9.54649116534838
chr16	7073000	7074000	-8.851425861299631
chr16	7074000	7075000	-7.868019502395776
chr16	7076000	7077000	-8.944478008355361
chr16	7077000	7078000	-7.89976593597159
chr16	7079000	7080000	-7.471781456781872
chr16	7080000	7081000	-6.136512047474335
chr16	7082000	7083000	-5.998670684090093
chr16	7083000	7084000	-7.904840535514101
chr16	7084000	7085000	-8.902855673959262
chr16	7085000	7086000	-5.900356680118713
chr16	7086000	7087000	-5.4343111859125095
chr16	7087000	7088000	-4.747783484747304
chr16	7088000	7089000	-5.881046834224088
chr16	7089000	7090000	-4.817336987092601
chr16	7090000	7091000	-4.940991590585762
chr16	7092000	7093000	-5.744980048466893
chr16	7093000	7094000	-7.220487859855234
chr16	7094000	7095000	-6.505303476291615
chr16	7095000	7096000	-4.764843618488358
chr16	7097000	7098000	-9.036470674147676
chr16	7098000	7099000	-9.929145560661647
chr16	7099000	7100000	-9.216965254219364
chr16	7100000	7101000	-7.684764341346777
chr16	7101000	7102000	-7.841806285370326
chr16	7102000	7103000	-5.523398555572831
chr16	7104000	7105000	-9.404064531494152
chr16	7105000	7106000	-8.127248065075497
chr16	7106000	7107000	-6.730796087507128
chr16	7107000	7108000	-7.437671610282225
chr16	7108000	7109000	-7.38110357674837
chr16	7109000	7110000	-9.05228356833291
chr16	7110000	7111000	-6.899003676469736
chr16	7111000	7112000	-5.190370444893331
chr16	7112000	7113000	-5.343922059341373
chr16	7113000	7114000	-7.880992069533121
chr16	7116000	7117000	-7.47294657918874
chr16	7118000	7119000	-7.4727277538548105
chr16	7119000	7120000	-7.69991938506543
chr16	7121000	7122000	-8.216933046453835
chr16	7123000	7124000	-6.62076365313257
chr16	7125000	7126000	-6.426711427568105
chr16	7126000	7127000	-6.885461977707429
chr16	7127000	7128000	-8.461725639080186
chr16	7128000	7129000	-5.778571555834111
chr16	7130000	7131000	-8.075736119793573
chr16	7134000	7135000	-6.35070323789883
chr16	7136000	7137000	-5.637228116759486
chr16	7137000	7138000	-6.548351304405578
chr16	7138000	7139000	-8.514042085800389
chr16	7139000	7140000	-6.727709712795196
chr16	7141000	7142000	-7.131933541801661
chr16	7142000	7143000	-9.635851292335753
chr16	7143000	7144000	-7.155212360749264
chr16	7145000	7146000	-6.053533919399885
chr16	7148000	7149000	-5.729908595392938
chr16	7149000	7150000	-8.935693813188655
chr16	7151000	7152000	-6.312951470284988
chr16	7153000	7154000	-4.927848511488331
chr16	7154000	7155000	-4.513522733222355
chr16	7157000	7158000	-5.686149722040757
chr16	7158000	7159000	-7.895184536118435
chr16	7162000	7163000	-5.9216211850050335
chr16	7163000	7164000	-7.7879282774173815
chr16	7164000	7165000	-7.382389912410757
chr16	7165000	7166000	-4.612760816599974
chr16	7168000	7169000	-7.242300147069972
chr16	7172000	7173000	-7.807370126087108
chr16	7174000	7175000	-9.654372617751077
chr16	7175000	7176000	-9.732994691188743
chr16	7178000	7179000	-9.751482288222432
chr16	7179000	7180000	-9.76643160247776
chr16	7181000	7182000	-8.78958978906859
chr16	7182000	7183000	-6.816205771632718
chr16	7195000	7196000	-8.197794477491582
chr16	7196000	7197000	-4.6510005140021455
chr16	7201000	7202000	-6.929026052817537
chr16	7202000	7203000	-9.665480434907636
chr16	7205000	7206000	-5.177046396976521
chr16	7207000	7208000	-5.478761354376497
chr16	7212000	7213000	-7.493029867292107
chr16	7218000	7219000	-9.716797118224022
chr16	7220000	7221000	-6.799478670978005
chr16	7221000	7222000	-9.505158383119202
chr16	7223000	7224000	-5.319886124644935
chr16	7224000	7225000	-8.97803452088449
chr16	7228000	7229000	-6.119131711000528
chr16	7230000	7231000	-6.039808827788912
chr16	7231000	7232000	-7.07595862578153
chr16	7232000	7233000	-6.758359691646656
chr16	7235000	7236000	-6.104835293459173
chr16	7241000	7242000	-8.405078655446884
chr16	7242000	7243000	-7.5881179879229474
chr16	7244000	7245000	-6.265992307536334
chr16	7247000	7248000	-6.584332848567028
chr16	7248000	7249000	-9.002631032125924
chr16	7249000	7250000	-9.431443156501256
chr16	7251000	7252000	-5.577239762921933
chr16	7254000	7255000	-8.889549087408563
chr16	7256000	7257000	-7.240675635606735
chr16	7257000	7258000	-6.95658604745841
chr16	7258000	7259000	-8.374328917442641
chr16	7259000	7260000	-9.036125438691974
chr16	7260000	7261000	-7.3080022538567
chr16	7261000	7262000	-8.786263022412541
chr16	7263000	7264000	-5.907924357706223
chr16	7264000	7265000	-7.872819459564838
chr16	7265000	7266000	-9.960159111852063
chr16	7266000	7267000	-8.28137878412723
chr16	7267000	7268000	-6.753610505165556
chr16	7268000	7269000	-7.659048317163228
chr16	7270000	7271000	-6.375574669453618
chr16	7271000	7272000	-8.183431177658113
chr16	7274000	7275000	-7.72113776607024
chr16	7275000	7276000	-5.930809578221595
chr16	7276000	7277000	-7.283237456516836
chr16	7277000	7278000	-6.969378088206723
chr16	7278000	7279000	-9.861636749970852
chr16	7279000	7280000	-3.901222167849745
chr16	7282000	7283000	-9.148431278528214
chr16	7283000	7284000	-7.121072600021909
chr16	7284000	7285000	-8.060521577947105
chr16	7287000	7288000	-8.590533601974203
chr16	7288000	7289000	-7.188108025823631
chr16	7289000	7290000	-7.614345030899163
chr16	7291000	7292000	-5.064695792974471
chr16	7294000	7295000	-8.45019856874742
chr16	7295000	7296000	-7.326806894338952
chr16	7297000	7298000	-6.2918821605409505
chr16	7298000	7299000	-4.2716484986566545
chr16	7299000	7300000	-3.7369551809067736
chr16	7300000	7301000	-7.284849381006387
chr16	7301000	7302000	-3.537842960536366
chr16	7303000	7304000	-4.017908781081509
chr16	7304000	7305000	0.7411939402866841
chr16	7305000	7306000	-4.038699495669184
chr16	7306000	7307000	-2.2867481994969494
chr16	7307000	7308000	-6.324225313522739
chr16	7308000	7309000	-7.024261027794143
chr16	7309000	7310000	-4.383582340202978
chr16	7310000	7311000	-3.2786597658135177
chr16	7312000	7313000	-6.42883320772559
chr16	7313000	7314000	-2.4516578999115715
chr16	7315000	7316000	-5.412838436529035
chr16	7316000	7317000	-6.516239119012389
chr16	7317000	7318000	-4.888980260480566
chr16	7318000	7319000	-5.47014529319488
chr16	7319000	7320000	-6.872880473987399
chr16	7320000	7321000	-5.426665303265317
chr16	7323000	7324000	-5.441626099659994
chr16	7324000	7325000	-6.460717069252989
chr16	7325000	7326000	-7.1779793640480944
chr16	7326000	7327000	-5.037766916394046
chr16	7327000	7328000	-7.634046464772892
chr16	7329000	7330000	-6.5466491202334085
chr16	7331000	7332000	-6.851442517641913
chr16	7332000	7333000	-5.408518252190635
chr16	7333000	7334000	-6.070422531865041
chr16	7334000	7335000	-5.231143402264379
chr16	7335000	7336000	-7.425827509730957
chr16	7337000	7338000	-8.561030050380088
chr16	7338000	7339000	-8.056951955571966
chr16	7339000	7340000	-8.949934313354953
chr16	7340000	7341000	-4.127548060467749
chr16	7341000	7342000	-4.600174903352427
chr16	7342000	7343000	-6.6621336662132284
chr16	7343000	7344000	-6.502527092802234
chr16	7344000	7345000	-6.109242273795424
chr16	7345000	7346000	-6.872760743072771
chr16	7346000	7347000	-6.569697975240838
chr16	7347000	7348000	-5.812252756635342
chr16	7348000	7349000	-4.978268978315683
chr16	7349000	7350000	-8.231084165253474
chr16	7350000	7351000	-8.448412000476468
chr16	7351000	7352000	-8.798522596217003
chr16	7352000	7353000	-6.048162096745928
chr16	7353000	7354000	-7.829352539139249
chr16	7355000	7356000	-8.082674223850788
chr16	7356000	7357000	-7.7793182091977515
chr16	7357000	7358000	-7.911511986999778
chr16	7358000	7359000	-5.652674900806287
chr16	7359000	7360000	-6.996264672683276
chr16	7361000	7362000	-5.390494208357722
chr16	7362000	7363000	-4.401464050079946
chr16	7363000	7364000	-7.131599044421823
chr16	7364000	7365000	-9.769369516993079
chr16	7366000	7367000	-8.54191152301205
chr16	7367000	7368000	-5.914908443785287
chr16	7369000	7370000	-9.21099621493549
chr16	7371000	7372000	-9.83890530747184
chr16	7372000	7373000	-6.370242329876677
chr16	7373000	7374000	-6.965756544873132
chr16	7374000	7375000	-7.964364433037177
chr16	7375000	7376000	-8.426732960124037
chr16	7376000	7377000	-7.87054487842607
chr16	7377000	7378000	-6.898677520429783
chr16	7378000	7379000	-7.554811459687287
chr16	7379000	7380000	-8.032818908017392
chr16	7380000	7381000	-8.00124684449698
chr16	7381000	7382000	-7.33282771038996
chr16	7382000	7383000	-8.209977123342634
chr16	7383000	7384000	-8.544261809955199
chr16	7384000	7385000	-8.435369320827135
chr16	7386000	7387000	-5.100520500251294
chr16	7387000	7388000	-8.99016662003122
chr16	7389000	7390000	-8.38796703893182
chr16	7391000	7392000	-9.013766781980618
chr16	7392000	7393000	-8.626204385319571
chr16	7393000	7394000	-9.61583959847274
chr16	7395000	7396000	-7.908886652940006
chr16	7396000	7397000	-8.669562713804902
chr16	7397000	7398000	-8.578720493048056
chr16	7398000	7399000	-5.525865817818457
chr16	7399000	7400000	-5.166989692973405
chr16	7400000	7401000	-6.35745235468151
chr16	7402000	7403000	-4.696375276004598
chr16	7404000	7405000	-3.2353017394435564
chr16	7407000	7408000	-3.799318604492849
chr16	7411000	7412000	-4.88778523476531
chr16	7413000	7414000	-9.47859622322441
chr16	7414000	7415000	-5.707154481587685
chr16	7415000	7416000	-8.007724034476903
chr16	7416000	7417000	-9.048982900723328
chr16	7417000	7418000	-6.654743071165392
chr16	7418000	7419000	-3.7729342427065418
chr16	7421000	7422000	-5.437639269951641
chr16	7422000	7423000	-4.431240508482174
chr16	7423000	7424000	-4.1949715592179
chr16	7424000	7425000	-5.284620757466802
chr16	7425000	7426000	-7.348210005817629
chr16	7426000	7427000	-6.980938842986991
chr16	7427000	7428000	-5.68458421735042
chr16	7429000	7430000	-7.011437141293765
chr16	7430000	7431000	-6.398177497456222
chr16	7433000	7434000	-9.00072814163487
chr16	7434000	7435000	-6.085258688220129
chr16	7435000	7436000	-5.957039183912409
chr16	7436000	7437000	-3.2814104339167574
chr16	7437000	7438000	-7.963019004967635
chr16	7438000	7439000	-5.693912155718102
chr16	7439000	7440000	-5.59925689671285
chr16	7440000	7441000	-4.833048653216836
chr16	7441000	7442000	-7.343880319234348
chr16	7442000	7443000	-4.114958592425889
chr16	7443000	7444000	-8.56981481611282
chr16	7444000	7445000	-5.205186671362916
chr16	7445000	7446000	-7.958945283263164
chr16	7450000	7451000	-4.246581867861651
chr16	7452000	7453000	-6.8498845141181866
chr16	7453000	7454000	-3.218894942975449
chr16	7457000	7458000	-6.62366389817976
chr16	7459000	7460000	-2.288261002601428
chr16	7461000	7462000	-4.0984359509104875
chr16	7463000	7464000	-5.931037247252582
chr16	7466000	7467000	-7.441090867762341
chr16	7467000	7468000	-5.446808890550715
chr16	7468000	7469000	-4.536748590821845
chr16	7469000	7470000	-4.886770779732863
chr16	7470000	7471000	-4.5942954592345355
chr16	7471000	7472000	-8.129562811363897
chr16	7473000	7474000	-7.548684888074411
chr16	7474000	7475000	-5.497652178365811
chr16	7475000	7476000	-4.941614926238516
chr16	7476000	7477000	-4.447636455319015
chr16	7477000	7478000	-6.235678003507526
chr16	7478000	7479000	-3.1542617497096037
chr16	7479000	7480000	-5.397467768008296
chr16	7481000	7482000	-6.054805366195774
chr16	7482000	7483000	-4.687943320220364
chr16	7487000	7488000	-7.41535158348437
chr16	7489000	7490000	-5.740194379647792
chr16	7490000	7491000	-6.149547472622745
chr16	7491000	7492000	-6.331925774334536
chr16	7492000	7493000	-8.316199258957978
chr16	7497000	7498000	-5.374289521510687
chr16	7499000	7500000	-7.605194172895759
chr16	7500000	7501000	-7.892060190574764
chr16	7501000	7502000	-6.333029785057738
chr16	7502000	7503000	-7.828149488704117
chr16	7503000	7504000	-5.328921158822539
chr16	7505000	7506000	-4.462066855870226
chr16	7506000	7507000	-5.335897750967774
chr16	7508000	7509000	-6.86073519397439
chr16	7509000	7510000	-3.7946489218956505
chr16	7510000	7511000	-3.356791052385929
chr16	7511000	7512000	-5.251199509890173
chr16	7512000	7513000	-7.196509633785234
chr16	7513000	7514000	-4.990039697037497
chr16	7514000	7515000	-4.170580241931242
chr16	7515000	7516000	-3.213569783004744
chr16	7516000	7517000	-4.478852596784621
chr16	7518000	7519000	-1.9717916318904745
chr16	7519000	7520000	-3.4969475266955174
chr16	7520000	7521000	-4.499093735557412
chr16	7521000	7522000	-4.075328859985676
chr16	7522000	7523000	-5.277869336242887
chr16	7523000	7524000	-3.297762311971946
chr16	7525000	7526000	-4.801856576103157
chr16	7526000	7527000	-5.547318177612486
chr16	7527000	7528000	-5.837591362046264
chr16	7528000	7529000	-6.187914590022149
chr16	7529000	7530000	-6.071554752622485
chr16	7530000	7531000	-4.8048145556760655
chr16	7531000	7532000	-5.785567173884507
chr16	7534000	7535000	-2.830142038568802
chr16	7539000	7540000	-4.522391779217515
chr16	7540000	7541000	-4.067740594887648
chr16	7543000	7544000	-5.976154226499372
chr16	7545000	7546000	-3.589148722654883
chr16	7546000	7547000	-3.537797697768646
chr16	7549000	7550000	-1.3348713682644482
chr16	7551000	7552000	-3.4579248882046585
chr16	7552000	7553000	-5.026253113572595
chr16	7553000	7554000	-4.541948922597552
chr16	7554000	7555000	-1.6191696372697235
chr16	7555000	7556000	-5.138749453946485
chr16	7558000	7559000	-1.3716579909548985
chr16	7560000	7561000	-1.5003776336260126
chr16	7562000	7563000	-4.750815014686081
chr16	7565000	7566000	-3.2549749171854545
chr16	7566000	7567000	-2.7886307124650926
chr16	7571000	7572000	-2.3528759305278273
chr16	7573000	7574000	-4.401949538473649
chr16	7574000	7575000	-5.149218105336665
chr16	7575000	7576000	-5.736239610094691
chr16	7579000	7580000	-0.7249353957793694
chr16	7580000	7581000	-5.297545315563333
chr16	7581000	7582000	-3.4115816614007652
chr16	7582000	7583000	-5.67588995098103
chr16	7583000	7584000	-1.8432196909350587
chr16	7584000	7585000	0.035336560251194034
chr16	7585000	7586000	-0.20875504675494222
chr16	7589000	7590000	-1.8192888148072521
chr16	7591000	7592000	-3.5493169415086467
chr16	7592000	7593000	-2.087101287292649
chr16	7593000	7594000	-3.5961083606466087
chr16	7594000	7595000	-3.794582919810031
chr16	7595000	7596000	2.205089052422169
chr16	7601000	7602000	-2.6259534044050117
chr16	7602000	7603000	-6.028381897938307
chr16	7603000	7604000	-4.126290747831478
chr16	7604000	7605000	-4.258276175801404
chr16	7605000	7606000	-5.543856142830126
chr16	7606000	7607000	-1.623235427217339
chr16	7608000	7609000	-2.9484992018075986
chr16	7609000	7610000	-4.201228312559158
chr16	7611000	7612000	-4.325281900261028
chr16	7613000	7614000	-4.630389532926484
chr16	7614000	7615000	-2.9975002761010408
chr16	7615000	7616000	-3.2264209929212324
chr16	7616000	7617000	-1.6494820734235882
chr16	7617000	7618000	-1.4043290139199696
chr16	7618000	7619000	-3.7298815249545276
chr16	7619000	7620000	-2.8836685307988437
chr16	7620000	7621000	-4.2738789733881415
chr16	7621000	7622000	-3.26290794229874
chr16	7622000	7623000	-4.5068525911855595
chr16	7623000	7624000	-1.5658677618749937
chr16	7625000	7626000	-1.50393041043294
chr16	7626000	7627000	-2.286487144165824
chr16	7628000	7629000	-2.9590988462128345
chr16	7629000	7630000	-1.8948366926629658
chr16	7630000	7631000	0.39620968393585315
chr16	7631000	7632000	-3.1368073700295107
chr16	7633000	7634000	-1.906749965026773
chr16	7634000	7635000	-4.167337931481469
chr16	7635000	7636000	-2.0458180166459754
chr16	7637000	7638000	-4.563998451916442
chr16	7639000	7640000	-4.1785416437244915
chr16	7641000	7642000	-3.3378283817995142
chr16	7642000	7643000	-2.8590737377531257
chr16	7643000	7644000	-4.528228497305011
chr16	7644000	7645000	-3.868062216320736
chr16	7645000	7646000	-2.455441123734608
chr16	7646000	7647000	-1.7838862546854213
chr16	7647000	7648000	-4.301248913428217
chr16	7648000	7649000	-3.6036090645711014
chr16	7649000	7650000	-4.751437991557293
chr16	7650000	7651000	-1.8437920246272963
chr16	7651000	7652000	-3.063337834655533
chr16	7652000	7653000	-2.793531420544777
chr16	7656000	7657000	-4.192275247326337
chr16	7658000	7659000	-3.7845404072339646
chr16	7660000	7661000	-3.5866648686173574
chr16	7661000	7662000	-3.3761411846174685
chr16	7664000	7665000	-1.6854625349924177
chr16	7665000	7666000	-4.46609116717581
chr16	7666000	7667000	-5.674099812686309
chr16	7667000	7668000	-2.155622980508294
chr16	7668000	7669000	-3.8484728153545493
chr16	7669000	7670000	-4.1107096877078595
chr16	7670000	7671000	-5.890205464479162
chr16	7673000	7674000	-3.458378289773107
chr16	7674000	7675000	-5.6518231126716545
chr16	7675000	7676000	-2.8672895850604467
chr16	7676000	7677000	-3.5592859068733587
chr16	7677000	7678000	-2.09637720100482
chr16	7678000	7679000	-3.793161245113784
chr16	7679000	7680000	-4.4820573071308045
chr16	7680000	7681000	-2.987024324604618
chr16	7687000	7688000	-7.4184458148403705
chr16	7688000	7689000	-8.048843657082081
chr16	7689000	7690000	-8.987149599754083
chr16	7691000	7692000	-6.799342023156982
chr16	7692000	7693000	-6.255398763846478
chr16	7694000	7695000	-7.459859863166052
chr16	7695000	7696000	-9.737745546665506
chr16	7702000	7703000	-9.347450075767295
chr16	7710000	7711000	-5.441097775041622
chr16	7711000	7712000	-8.923820487532296
chr16	7712000	7713000	-8.090002985726462
chr16	7714000	7715000	-6.500615849678991
chr16	7715000	7716000	-4.420424376026891
chr16	7716000	7717000	-4.848446771282657
chr16	7719000	7720000	-5.669537492763134
chr16	7720000	7721000	-9.178120452291976
chr16	7722000	7723000	-6.722180203194653
chr16	7724000	7725000	-8.852902550904671
chr16	7726000	7727000	-6.204387889301665
chr16	7727000	7728000	-5.869875884599462
chr16	7728000	7729000	-6.812630643212084
chr16	7732000	7733000	-7.3178253330283685
chr16	7733000	7734000	-7.262518398634061
chr16	7735000	7736000	-7.265479876731339
chr16	7736000	7737000	-7.360700323289771
chr16	7737000	7738000	-9.217536852857785
chr16	7738000	7739000	-9.760655208574077
chr16	7740000	7741000	-8.299197800575266
chr16	7741000	7742000	-5.110345559185094
chr16	7743000	7744000	-8.484720306092989
chr16	7744000	7745000	-8.447596436983945
chr16	7745000	7746000	-7.680412903705804
chr16	7746000	7747000	-8.198177516905407
chr16	7747000	7748000	-8.642756547290539
chr16	7750000	7751000	-6.665163986348809
chr16	7752000	7753000	-6.11507690635959
chr16	7753000	7754000	-6.585663198510732
chr16	7755000	7756000	-7.072141625802536
chr16	7756000	7757000	-5.44687377602576
chr16	7757000	7758000	-4.2270665740719275
chr16	7759000	7760000	-5.456490895671925
chr16	7760000	7761000	-5.644854544601995
chr16	7763000	7764000	-5.077592204620475
chr16	7764000	7765000	-2.565925746436797
chr16	7765000	7766000	-2.091419032933529
chr16	7766000	7767000	-0.9744525686538187
chr16	7768000	7769000	-2.793148402478435
chr16	7770000	7771000	0.14594238030081644
chr16	7771000	7772000	-1.314180225412799
chr16	7772000	7773000	-0.8568797660031497
chr16	7773000	7774000	0.07490656874686315
chr16	7774000	7775000	-0.9802570257623568
chr16	7775000	7776000	-0.2958116713695292
chr16	7778000	7779000	-2.3974988785347855
chr16	7780000	7781000	-0.5824382373049019
chr16	7781000	7782000	-1.9242448658925122
chr16	7782000	7783000	-2.4688405352552887
chr16	7783000	7784000	-0.44202947576829926
chr16	7784000	7785000	-1.8233786193385575
chr16	7785000	7786000	-1.3066319373824122
chr16	7786000	7787000	-0.3472009614669156
chr16	7787000	7788000	0.08020649275141856
chr16	7788000	7789000	-0.6394469669944748
chr16	7789000	7790000	-1.2556607079669486
chr16	7790000	7791000	-1.2981144671009863
chr16	7791000	7792000	-1.9411313804475552
chr16	7792000	7793000	-2.053888898516099
chr16	7793000	7794000	-1.1079161587464788
chr16	7794000	7795000	-2.0685293027734146
chr16	7795000	7796000	-0.8455448044938272
chr16	7796000	7797000	-0.03217734834703402
chr16	7797000	7798000	-1.3277506369613523
chr16	7799000	7800000	-1.095270731396535
chr16	7800000	7801000	-1.2858389926249059
chr16	7803000	7804000	-1.8278487637939076
chr16	7806000	7807000	-4.81116720498887
chr16	7807000	7808000	-1.584799676025723
chr16	7808000	7809000	-0.66984240071569
chr16	7809000	7810000	-1.5382641322489041
chr16	7810000	7811000	-0.1282975310353718
chr16	7811000	7812000	-1.7240283618630983
chr16	7812000	7813000	-1.9942199124432982
chr16	7814000	7815000	-1.3126441748319735
chr16	7815000	7816000	0.5245595050255956
chr16	7816000	7817000	-2.4375116999097703
chr16	7817000	7818000	-0.5224401227282081
chr16	7818000	7819000	-8.012511940463964
chr16	7819000	7820000	-2.2360161643003686
chr16	7820000	7821000	-1.5532208731140376
chr16	7821000	7822000	-1.9597264176667855
chr16	7822000	7823000	0.78631224841432
chr16	7823000	7824000	-0.7682446947432405
chr16	7824000	7825000	-0.09470942288645821
chr16	7825000	7826000	-0.25326810548918577
chr16	7826000	7827000	0.3979801705665504
chr16	7828000	7829000	-0.5830054494806624
chr16	7829000	7830000	0.07626092989963895
chr16	7830000	7831000	-0.7863782350162246
chr16	7831000	7832000	-0.8948262175941898
chr16	7833000	7834000	0.2803845861800637
chr16	7834000	7835000	1.471916717985968
chr16	7835000	7836000	1.5688747120592437
chr16	7836000	7837000	0.8365425965685013
chr16	7837000	7838000	2.149865196332608
chr16	7838000	7839000	1.6914219863285918
chr16	7839000	7840000	1.9684619886315247
chr16	7840000	7841000	1.1237086279656425
chr16	7841000	7842000	-2.482581998194628
chr16	7842000	7843000	0.7593612275740502
chr16	7843000	7844000	-0.04007725952677082
chr16	7844000	7845000	-0.8270387168413416
chr16	7845000	7846000	1.3533709401363363
chr16	7846000	7847000	0.40535145208442586
chr16	7849000	7850000	0.2041421752020275
chr16	7853000	7854000	1.533638652621486
chr16	7854000	7855000	-0.8650768860826447
chr16	7855000	7856000	2.4639351796027404
chr16	7856000	7857000	1.1499244350540336
chr16	7857000	7858000	1.7661925549953148
chr16	7858000	7859000	0.7360004166907971
chr16	7859000	7860000	1.181878652832289
chr16	7862000	7863000	1.0659463165374048
chr16	7865000	7866000	-0.5142087046551445
chr16	7866000	7867000	0.3606086825752454
chr16	7867000	7868000	1.5155376281966766
chr16	7868000	7869000	1.0466628792966892
chr16	7869000	7870000	2.4880793557323067
chr16	7870000	7871000	-0.04591201588299217
chr16	7871000	7872000	1.9347833297342054
chr16	7872000	7873000	2.359006187721563
chr16	7874000	7875000	1.2036222061811246
chr16	7876000	7877000	0.7556522605330974
chr16	7877000	7878000	0.2938920460785571
chr16	7878000	7879000	0.5431850302882837
chr16	7879000	7880000	-0.37873494992180395
chr16	7882000	7883000	-1.0221243391403059
chr16	7883000	7884000	-1.1027468331280275
chr16	7884000	7885000	0.5935384495595415
chr16	7885000	7886000	0.3992190275390426
chr16	7886000	7887000	1.9588580390934158
chr16	7887000	7888000	0.7488145311501174
chr16	7888000	7889000	1.1506394379111844
chr16	7889000	7890000	2.1392781822036033
chr16	7890000	7891000	0.83275857881318
chr16	7891000	7892000	-0.8836414074318069
chr16	7892000	7893000	0.6232507699716139
chr16	7893000	7894000	1.5459930946422613
chr16	7896000	7897000	1.1837037469689073
chr16	7897000	7898000	0.6092741517962202
chr16	7899000	7900000	0.45695326833207434
chr16	7900000	7901000	3.7143655983136274
chr16	7901000	7902000	-0.5724611331108993
chr16	7904000	7905000	-0.7695604252276451
chr16	7907000	7908000	-0.48775860350956146
chr16	7909000	7910000	0.6969765187272772
chr16	7910000	7911000	-1.294077751881863
chr16	7911000	7912000	0.22171877693559996
chr16	7912000	7913000	0.5822016546173551
chr16	7913000	7914000	1.0396595447324344
chr16	7914000	7915000	-0.3114023195075373
chr16	7916000	7917000	1.141450526313556
chr16	7917000	7918000	-0.13966247103043472
chr16	7918000	7919000	-0.11332220278399098
chr16	7920000	7921000	-0.8509510187257294
chr16	7921000	7922000	-0.2317059712869957
chr16	7922000	7923000	-1.954702512398236
chr16	7923000	7924000	-0.28259447364415924
chr16	7924000	7925000	0.7465740608553004
chr16	7925000	7926000	-1.3557980014991484
chr16	7926000	7927000	-1.0031652206818984
chr16	7927000	7928000	0.06418903534508634
chr16	7928000	7929000	-0.0867898943323878
chr16	7929000	7930000	-0.7718622863612898
chr16	7930000	7931000	-1.8074677234987389
chr16	7931000	7932000	-0.2879615681281381
chr16	7934000	7935000	-2.785307016139079
chr16	7937000	7938000	-1.3003377486102594
chr16	7939000	7940000	-2.3492358843021575
chr16	7940000	7941000	-2.054898625196988
chr16	7942000	7943000	0.014590968359658925
chr16	7943000	7944000	0.5533092188881559
chr16	7944000	7945000	-2.2582095614089615
chr16	7945000	7946000	-0.9516781312812107
chr16	7947000	7948000	-1.6213022112192426
chr16	7948000	7949000	-0.688246608240112
chr16	7949000	7950000	-0.14301889112570082
chr16	7951000	7952000	-0.18876797507232299
chr16	7953000	7954000	-0.9806374835747467
chr16	7955000	7956000	-0.001012693578435283
chr16	7957000	7958000	-0.5471601235140519
chr16	7959000	7960000	0.32191284134495907
chr16	7961000	7962000	-1.7392015762405615
chr16	7962000	7963000	-1.5909551026055453
chr16	7963000	7964000	-1.3939083277468263
chr16	7964000	7965000	0.40568049153574065
chr16	7965000	7966000	0.4130077098500665
chr16	7966000	7967000	-0.11515051794664904
chr16	7967000	7968000	-0.6185119194336627
chr16	7968000	7969000	1.416617205996107
chr16	7969000	7970000	-2.081274143624144
chr16	7970000	7971000	-1.1932329742548116
chr16	7971000	7972000	-0.16228287697348298
chr16	7972000	7973000	-0.7240331859765993
chr16	7973000	7974000	-1.4328531419191493
chr16	7974000	7975000	0.8984100461379458
chr16	7975000	7976000	1.2391037183324252
chr16	7976000	7977000	0.21234055575171923
chr16	7977000	7978000	0.7130380790708349
chr16	7978000	7979000	-0.7720464911391287
chr16	7979000	7980000	0.3544042543283808
chr16	7980000	7981000	0.9838668556281318
chr16	7981000	7982000	-0.6216014944442361
chr16	7982000	7983000	-2.57357828791426
chr16	7983000	7984000	-0.11696666956041989
chr16	7984000	7985000	-2.2152557225710225
chr16	7985000	7986000	-0.07757243239217355
chr16	7986000	7987000	-0.1973865543026124
chr16	7988000	7989000	-0.7411283596049156
chr16	7989000	7990000	-2.45020515279832
chr16	7990000	7991000	-0.6087390161540259
chr16	7992000	7993000	-0.15394850094387166
chr16	7994000	7995000	-1.3461092039256821
chr16	7995000	7996000	0.32883822813820957
chr16	7997000	7998000	0.7766880120414185
chr16	7998000	7999000	2.1428306365694074
chr16	8000000	8001000	0.037853405571644835
chr16	8001000	8002000	0.47956066978205747
chr16	8003000	8004000	-0.582870156077921
chr16	8004000	8005000	0.3462655135814492
chr16	8005000	8006000	-0.8247775043487873
chr16	8006000	8007000	-1.3583396837779664
chr16	8007000	8008000	-0.012515020540397806
chr16	8008000	8009000	0.13616883026281998
chr16	8010000	8011000	-1.279334222655091
chr16	8011000	8012000	-0.9273209901720452
chr16	8012000	8013000	-2.383381868060535
chr16	8013000	8014000	-0.3114169303277439
chr16	8015000	8016000	-1.6630919129431747
chr16	8019000	8020000	-2.2016734128878386
chr16	8020000	8021000	-2.3394889075164436
chr16	8021000	8022000	-2.448731819797
chr16	8022000	8023000	-1.4242389328103526
chr16	8026000	8027000	-4.207369301877189
chr16	8027000	8028000	-3.939231328546539
chr16	8029000	8030000	-4.291419935145199
chr16	8030000	8031000	-2.7311289725016037
chr16	8031000	8032000	-3.1958099803897992
chr16	8032000	8033000	-3.0553529292909536
chr16	8033000	8034000	-2.435469739825716
chr16	8034000	8035000	-3.7417973526299124
chr16	8035000	8036000	-2.6486626900522046
chr16	8036000	8037000	-3.1157879934269017
chr16	8037000	8038000	-6.215682574817904
chr16	8038000	8039000	-2.3092191754327676
chr16	8039000	8040000	-4.9383247872167875
chr16	8040000	8041000	-3.2308131144553673
chr16	8045000	8046000	-1.4370145469288305
chr16	8047000	8048000	-0.4158740058623758
chr16	8048000	8049000	-0.28291925891700065
chr16	8050000	8051000	-2.4087142087598354
chr16	8051000	8052000	-4.253833842462718
chr16	8053000	8054000	-2.4555720682099906
chr16	8054000	8055000	-5.295044467395814
chr16	8056000	8057000	-4.337406643176685
chr16	8061000	8062000	-0.909830769371614
chr16	8062000	8063000	-2.306111839771357
chr16	8063000	8064000	-2.1164564051940737
chr16	8064000	8065000	-4.346776134397397
chr16	8065000	8066000	-5.3439125829724015
chr16	8066000	8067000	-6.15855312327201
chr16	8067000	8068000	-3.6870801820005035
chr16	8068000	8069000	-5.161449603155878
chr16	8069000	8070000	-3.3313567558273824
chr16	8072000	8073000	-3.884956513039737
chr16	8074000	8075000	-2.3372371692786946
chr16	8075000	8076000	-1.50157075433971
chr16	8076000	8077000	-2.5389115017457815
chr16	8077000	8078000	-5.007930226591699
chr16	8078000	8079000	-2.5122232652377656
chr16	8079000	8080000	-3.6663719956713368
chr16	8080000	8081000	-4.288764604839656
chr16	8083000	8084000	-0.40956751037537703
chr16	8084000	8085000	-3.053997838613463
chr16	8085000	8086000	-3.188590154544095
chr16	8086000	8087000	-1.4304584792294575
chr16	8087000	8088000	-1.3845358465878281
chr16	8088000	8089000	-2.6290886147551205
chr16	8089000	8090000	-1.850752974934185
chr16	8090000	8091000	-1.3797095982386665
chr16	8092000	8093000	-4.183142131781137
chr16	8093000	8094000	-3.624854061234389
chr16	8094000	8095000	-1.4568413528657076
chr16	8095000	8096000	-1.8198460370318739
chr16	8096000	8097000	-2.234365933794447
chr16	8097000	8098000	-3.7834553976569576
chr16	8098000	8099000	-0.535701579311593
chr16	8099000	8100000	-2.6639671289826024
chr16	8100000	8101000	-3.2287875475670336
chr16	8101000	8102000	-1.9365451835052097
chr16	8102000	8103000	-2.7048996753441363
chr16	8103000	8104000	-2.473730857106052
chr16	8105000	8106000	-1.7228286506705741
chr16	8109000	8110000	-6.225300617264566
chr16	8110000	8111000	-4.455357821161441
chr16	8112000	8113000	-5.246718582000638
chr16	8113000	8114000	-4.177294014353706
chr16	8116000	8117000	-3.2480489971843665
chr16	8118000	8119000	-3.4956010378722837
chr16	8119000	8120000	-2.8525565571185205
chr16	8120000	8121000	-4.864035300165839
chr16	8121000	8122000	-3.7041411785549005
chr16	8122000	8123000	-3.1800437422940333
chr16	8123000	8124000	-3.4436232236234483
chr16	8124000	8125000	-3.0106274269429933
chr16	8125000	8126000	-3.461382588069778
chr16	8126000	8127000	-2.5413936080673323
chr16	8127000	8128000	-1.4802153956581818
chr16	8129000	8130000	-2.912199039375315
chr16	8130000	8131000	-4.297263766393581
chr16	8131000	8132000	-4.82288263684622
chr16	8133000	8134000	-0.7708525462597365
chr16	8134000	8135000	-5.1202514085252115
chr16	8135000	8136000	-2.441010162754042
chr16	8136000	8137000	-4.329525829664425
chr16	8137000	8138000	-0.7220432125715924
chr16	8138000	8139000	-2.7069553709264595
chr16	8139000	8140000	-2.362534821796346
chr16	8142000	8143000	-2.4666844622877573
chr16	8144000	8145000	-2.8263002810037103
chr16	8145000	8146000	-5.035923435376928
chr16	8146000	8147000	-1.53745204843245
chr16	8148000	8149000	-1.5153148734108866
chr16	8149000	8150000	-3.1795287091355027
chr16	8150000	8151000	-2.7029787664343488
chr16	8151000	8152000	-4.059983564684108
chr16	8152000	8153000	-2.723375004546211
chr16	8154000	8155000	-3.183161389637555
chr16	8158000	8159000	-1.840253604698556
chr16	8161000	8162000	-2.3108820743107685
chr16	8162000	8163000	-2.6037110296022252
chr16	8163000	8164000	-5.03616232054634
chr16	8164000	8165000	-3.098037230995737
chr16	8165000	8166000	-1.3042801477825605
chr16	8167000	8168000	-3.0614828201006103
chr16	8168000	8169000	-0.06039272176638074
chr16	8169000	8170000	-3.341286064951534
chr16	8170000	8171000	-4.009216426569415
chr16	8171000	8172000	-4.665550921209571
chr16	8173000	8174000	-4.137222851746229
chr16	8176000	8177000	-3.1171681647905634
chr16	8177000	8178000	-4.085603468816467
chr16	8178000	8179000	-1.5408366135627225
chr16	8180000	8181000	-2.463841992463982
chr16	8183000	8184000	-3.0603245416764673
chr16	8184000	8185000	-0.9500172818211563
chr16	8185000	8186000	-2.6430595111752133
chr16	8186000	8187000	-2.6181866087903147
chr16	8187000	8188000	-0.0004895084118568269
chr16	8188000	8189000	-1.4473472267156489
chr16	8189000	8190000	-1.168888873643596
chr16	8190000	8191000	-2.294107725855737
chr16	8192000	8193000	-4.007503882074656
chr16	8193000	8194000	-3.0412406756548527
chr16	8195000	8196000	-5.152512766842994
chr16	8196000	8197000	-2.4268743052938317
chr16	8197000	8198000	-1.9235104744485219
chr16	8198000	8199000	-3.6843674174067296
chr16	8199000	8200000	-3.896921930957359
chr16	8200000	8201000	-5.407840296928531
chr16	8201000	8202000	-3.5262891122298865
chr16	8202000	8203000	-6.246638399752472
chr16	8203000	8204000	-5.93425225286512
chr16	8204000	8205000	-2.9554388697608265
chr16	8205000	8206000	-2.8744043791267067
chr16	8206000	8207000	-3.5755938135707352
chr16	8207000	8208000	-2.469733349061037
chr16	8208000	8209000	-5.193104682817297
chr16	8209000	8210000	-3.008788544123117
chr16	8210000	8211000	-3.4035258590891844
chr16	8211000	8212000	-5.1294907423248945
chr16	8212000	8213000	-3.817758502925972
chr16	8213000	8214000	-3.8091854149289928
chr16	8214000	8215000	-2.168823384414277
chr16	8215000	8216000	-4.424480963999803
chr16	8216000	8217000	-2.59762204353348
chr16	8217000	8218000	-4.690232223941852
chr16	8218000	8219000	-3.365142564494881
chr16	8219000	8220000	-2.752494939697773
chr16	8220000	8221000	-1.583102363310009
chr16	8221000	8222000	-3.6983992897196405
chr16	8222000	8223000	-2.6284005646790276
chr16	8223000	8224000	-3.306970975597091
chr16	8224000	8225000	-4.83742406962384
chr16	8225000	8226000	-2.7306133521693856
chr16	8227000	8228000	-2.4558056813028166
chr16	8228000	8229000	-2.257036066570831
chr16	8229000	8230000	-4.619862950972247
chr16	8231000	8232000	-3.3801135595991347
chr16	8232000	8233000	-1.99152291179794
chr16	8233000	8234000	-1.6529149589153043
chr16	8234000	8235000	-2.686829073274827
chr16	8235000	8236000	-2.3962092340192083
chr16	8236000	8237000	-4.001788603228862
chr16	8237000	8238000	-4.788957868031941
chr16	8238000	8239000	-5.930913679399263
chr16	8239000	8240000	-5.73886282619986
chr16	8240000	8241000	-4.613441748330583
chr16	8241000	8242000	-4.221582574239954
chr16	8242000	8243000	-4.1336876832347915
chr16	8243000	8244000	-4.198875050056144
chr16	8244000	8245000	-2.6837031386278034
chr16	8248000	8249000	-3.725371931504213
chr16	8249000	8250000	-4.413381882091279
chr16	8250000	8251000	-6.154560314521381
chr16	8251000	8252000	-3.4913846676881928
chr16	8252000	8253000	-1.3523207988854082
chr16	8253000	8254000	-3.2095656239692083
chr16	8254000	8255000	-4.546840156003899
chr16	8255000	8256000	-3.206536401653813
chr16	8256000	8257000	-3.3913771751709687
chr16	8257000	8258000	-3.925000672566746
chr16	8258000	8259000	-1.228759557814074
chr16	8259000	8260000	-4.156944669702988
chr16	8261000	8262000	-3.772430142977218
chr16	8262000	8263000	-2.955998361506003
chr16	8264000	8265000	-2.2825613303252528
chr16	8265000	8266000	-3.894530759765114
chr16	8266000	8267000	-1.454120228576726
chr16	8269000	8270000	-2.7388720272027434
chr16	8270000	8271000	-4.809324306646978
chr16	8271000	8272000	-5.8552599755836106
chr16	8272000	8273000	-3.77401005038354
chr16	8273000	8274000	-2.542626615932588
chr16	8274000	8275000	-2.0436051241099964
chr16	8276000	8277000	-2.660594160647488
chr16	8278000	8279000	-4.109656157868728
chr16	8279000	8280000	-2.7752738748830974
chr16	8280000	8281000	-3.0031608725871233
chr16	8281000	8282000	-2.772765621374417
chr16	8282000	8283000	-1.9214580751373522
chr16	8283000	8284000	-1.9483955381093643
chr16	8284000	8285000	-2.560739870341398
chr16	8285000	8286000	-4.186364025968958
chr16	8287000	8288000	-2.5502188799531877
chr16	8288000	8289000	-2.1613287193500725
chr16	8289000	8290000	-3.3545537470197875
chr16	8290000	8291000	-3.9018927148859333
chr16	8292000	8293000	-2.8401392197633126
chr16	8293000	8294000	-3.768183673271672
chr16	8294000	8295000	-4.075788521240171
chr16	8296000	8297000	-3.98767204004542
chr16	8297000	8298000	-4.3137785843937255
chr16	8298000	8299000	-4.02502903950386
chr16	8299000	8300000	-1.9997803998936257
chr16	8300000	8301000	-2.129058084274977
chr16	8301000	8302000	-2.904265437916058
chr16	8302000	8303000	-3.0261126768653708
chr16	8303000	8304000	-1.7988814331337628
chr16	8304000	8305000	-3.9739566120732817
chr16	8305000	8306000	-3.043651223112151
chr16	8306000	8307000	-2.969823237144434
chr16	8307000	8308000	-4.364615892776921
chr16	8308000	8309000	-5.244592415723025
chr16	8309000	8310000	-1.9986955305520475
chr16	8310000	8311000	-2.470638954780487
chr16	8311000	8312000	-3.058736541636609
chr16	8312000	8313000	-3.5814837811718476
chr16	8313000	8314000	-1.940490835704055
chr16	8314000	8315000	-4.507048091613169
chr16	8316000	8317000	-3.9547985045254084
chr16	8318000	8319000	-4.249520038551257
chr16	8320000	8321000	-4.373343021244708
chr16	8322000	8323000	-2.256869963563575
chr16	8323000	8324000	-3.4077977061696623
chr16	8324000	8325000	-4.639644610311808
chr16	8325000	8326000	-0.19438553313429616
chr16	8326000	8327000	-1.1922316427839144
chr16	8327000	8328000	-2.5042800374581504
chr16	8328000	8329000	-4.569995893990944
chr16	8329000	8330000	-2.9133845136093486
chr16	8330000	8331000	-0.7011020422807838
chr16	8331000	8332000	-3.655707618589551
chr16	8332000	8333000	-4.007517434837863
chr16	8333000	8334000	-4.488166715425228
chr16	8334000	8335000	-4.4399493616022445
chr16	8335000	8336000	-1.786504711420911
chr16	8336000	8337000	-3.871464060117752
chr16	8337000	8338000	-3.136694863880979
chr16	8338000	8339000	-5.585139584652197
chr16	8339000	8340000	-3.553054513925314
chr16	8340000	8341000	-3.2691466760294365
chr16	8341000	8342000	-5.4984533486196385
chr16	8342000	8343000	-3.1877414915447004
chr16	8343000	8344000	-3.059496894159703
chr16	8345000	8346000	-6.6506925819620335
chr16	8346000	8347000	-4.723279442028595
chr16	8347000	8348000	-5.190437763354982
chr16	8348000	8349000	-3.9201851485386254
chr16	8349000	8350000	-3.2091771753427785
chr16	8352000	8353000	-2.7529304432287907
chr16	8353000	8354000	-3.5200564231589357
chr16	8355000	8356000	-2.5594944751565105
chr16	8356000	8357000	-2.1788677394061198
chr16	8357000	8358000	-3.441041234513749
chr16	8358000	8359000	-4.244800318339395
chr16	8359000	8360000	-9.136733128302415
chr16	8360000	8361000	-4.1212888539952015
chr16	8361000	8362000	-5.232902362967533
chr16	8362000	8363000	-6.465462520765363
chr16	8363000	8364000	-3.1419059481698106
chr16	8366000	8367000	-3.4514662966037113
chr16	8367000	8368000	-5.417115467993091
chr16	8369000	8370000	-5.383322605627656
chr16	8370000	8371000	-5.095868544524843
chr16	8371000	8372000	-3.366319922141408
chr16	8372000	8373000	-1.9977884902919818
chr16	8373000	8374000	-2.919067597752892
chr16	8374000	8375000	-2.612329127121756
chr16	8375000	8376000	-6.030172321960203
chr16	8377000	8378000	-3.516462171960755
chr16	8379000	8380000	-3.42358783291706
chr16	8380000	8381000	-5.812981320757612
chr16	8382000	8383000	-2.7962228299259335
chr16	8383000	8384000	-2.1205438718470018
chr16	8384000	8385000	-3.9058027421246555
chr16	8385000	8386000	-2.78485096411617
chr16	8386000	8387000	-3.9904815964619162
chr16	8387000	8388000	-2.8377622904687763
chr16	8388000	8389000	-4.824506051574692
chr16	8389000	8390000	-5.335502487203551
chr16	8390000	8391000	-3.374157021095963
chr16	8391000	8392000	-5.393436871002096
chr16	8392000	8393000	-3.435610650315191
chr16	8393000	8394000	-4.2802773586979725
chr16	8394000	8395000	-2.263355275060705
chr16	8395000	8396000	-4.103473365770647
chr16	8396000	8397000	-5.842693042884467
chr16	8397000	8398000	-5.801736723202276
chr16	8398000	8399000	-2.7492798085065404
chr16	8399000	8400000	-2.5085772398090738
chr16	8400000	8401000	-2.4009854770688213
chr16	8401000	8402000	-3.5260329476834986
chr16	8402000	8403000	-1.6882716011010774
chr16	8403000	8404000	-0.3126849293162061
chr16	8405000	8406000	-2.6405861771853467
chr16	8406000	8407000	-3.273331776797638
chr16	8409000	8410000	-5.295679651650271
chr16	8410000	8411000	-2.443136100353667
chr16	8411000	8412000	-4.241726966983824
chr16	8413000	8414000	-4.500125300944184
chr16	8414000	8415000	-4.454574692425835
chr16	8415000	8416000	-4.041720210677109
chr16	8416000	8417000	-4.500132869008695
chr16	8417000	8418000	-2.771307726072862
chr16	8418000	8419000	-2.9259628707488314
chr16	8419000	8420000	-3.722473271941747
chr16	8420000	8421000	-3.328344314769072
chr16	8421000	8422000	-3.4469114360630684
chr16	8423000	8424000	-4.1916937862545165
chr16	8424000	8425000	-4.246657690531348
chr16	8425000	8426000	-2.2478391988784616
chr16	8426000	8427000	-4.555334120057039
chr16	8428000	8429000	-3.8769587248624444
chr16	8429000	8430000	-5.073664254623138
chr16	8430000	8431000	-1.9432408462511828
chr16	8431000	8432000	-4.023233824666731
chr16	8432000	8433000	-2.5565733449369663
chr16	8433000	8434000	-0.46442551380515906
chr16	8434000	8435000	-2.485155234997912
chr16	8435000	8436000	-2.751728747833228
chr16	8436000	8437000	-1.7672986333452838
chr16	8437000	8438000	-5.090340532428091
chr16	8438000	8439000	-2.0091138715335704
chr16	8439000	8440000	-2.44872079181146
chr16	8442000	8443000	-3.0377495709705205
chr16	8443000	8444000	-4.552151500638506
chr16	8444000	8445000	-5.051653878617497
chr16	8447000	8448000	-3.313219086629258
chr16	8448000	8449000	-3.250466591053464
chr16	8449000	8450000	-3.509761794100723
chr16	8450000	8451000	-4.036253870386405
chr16	8451000	8452000	-4.227504197601068
chr16	8452000	8453000	-2.8695735285993447
chr16	8453000	8454000	-2.498913193162759
chr16	8458000	8459000	-2.994377625568487
chr16	8459000	8460000	-2.8240173376900337
chr16	8460000	8461000	-4.336226155856334
chr16	8461000	8462000	-4.20658785278085
chr16	8462000	8463000	-3.008958826854361
chr16	8464000	8465000	-3.2954387284381124
chr16	8465000	8466000	-4.00668225598574
chr16	8467000	8468000	-4.797157950035749
chr16	8468000	8469000	-5.164710437220207
chr16	8469000	8470000	-4.994660687491908
chr16	8470000	8471000	-3.0217057356743573
chr16	8473000	8474000	-5.043781049500971
chr16	8475000	8476000	-5.3568979334384075
chr16	8476000	8477000	-4.181791745414581
chr16	8477000	8478000	-2.1734707245391394
chr16	8478000	8479000	-2.940725841584545
chr16	8479000	8480000	-4.590001322466364
chr16	8480000	8481000	-2.7460832842384133
chr16	8482000	8483000	-1.7803727949843406
chr16	8486000	8487000	-4.190816071580084
chr16	8487000	8488000	-5.358195776623735
chr16	8488000	8489000	-2.1028789531753787
chr16	8489000	8490000	-1.891267362371152
chr16	8490000	8491000	-4.26202322456658
chr16	8491000	8492000	-3.873045383848597
chr16	8492000	8493000	-4.399290587683034
chr16	8493000	8494000	-3.482245610051576
chr16	8494000	8495000	-5.874569731142314
chr16	8495000	8496000	-6.367331463672605
chr16	8496000	8497000	-3.10488875826415
chr16	8497000	8498000	-4.858616400561011
chr16	8498000	8499000	-5.61410593795664
chr16	8499000	8500000	-4.546540542938172
chr16	8500000	8501000	-2.200901280838963
chr16	8501000	8502000	-5.833144655135528
chr16	8502000	8503000	-3.6839677922598275
chr16	8503000	8504000	-4.139413973284464
chr16	8505000	8506000	-6.748873557734948
chr16	8506000	8507000	-3.5095081988464845
chr16	8507000	8508000	-3.19593815339049
chr16	8508000	8509000	-1.109718567968182
chr16	8509000	8510000	-3.238932919870515
chr16	8510000	8511000	-4.987663416987644
chr16	8511000	8512000	-5.6513489316912375
chr16	8512000	8513000	-5.7402918521434225
chr16	8513000	8514000	-3.5242285044459045
chr16	8514000	8515000	-3.4207404203458434
chr16	8516000	8517000	-0.5908107902791744
chr16	8517000	8518000	-2.070373734196211
chr16	8518000	8519000	-3.1190982562571232
chr16	8522000	8523000	-4.041720544294274
chr16	8523000	8524000	-4.1608537106759265
chr16	8524000	8525000	-5.353269094053447
chr16	8525000	8526000	-2.199823135753857
chr16	8526000	8527000	-4.728019250445511
chr16	8527000	8528000	-6.034494348021255
chr16	8529000	8530000	-5.345988319713582
chr16	8530000	8531000	-6.036650428895875
chr16	8531000	8532000	-3.3808033038774123
chr16	8532000	8533000	-3.398093906249943
chr16	8536000	8537000	-5.92194520934036
chr16	8537000	8538000	-4.88298990802413
chr16	8538000	8539000	-2.8854664727879644
chr16	8539000	8540000	-4.701361662263114
chr16	8540000	8541000	-5.085510425221409
chr16	8541000	8542000	-5.700296798530031
chr16	8542000	8543000	-6.352737600212471
chr16	8543000	8544000	-4.014768714582754
chr16	8544000	8545000	-2.658575107600776
chr16	8545000	8546000	-8.133742016193855
chr16	8546000	8547000	-4.173391590510711
chr16	8547000	8548000	-3.6167588257609693
chr16	8550000	8551000	-6.892222565026185
chr16	8551000	8552000	-5.792233786355134
chr16	8552000	8553000	-4.501457878150893
chr16	8553000	8554000	-7.143600220334503
chr16	8554000	8555000	-7.982285424831014
chr16	8556000	8557000	-6.337187193600677
chr16	8557000	8558000	-9.389386294671516
chr16	8558000	8559000	-6.931769399619585
chr16	8559000	8560000	-4.712908646501519
chr16	8567000	8568000	-3.7875134364416603
chr16	8568000	8569000	-3.510248349107246
chr16	8569000	8570000	0.49751900401113464
chr16	8570000	8571000	-0.4463186611153658
chr16	8572000	8573000	-0.8345767918932873
chr16	8573000	8574000	-0.8079724225987355
chr16	8574000	8575000	-0.25558668653552086
chr16	8575000	8576000	-3.1341858762428085
chr16	8576000	8577000	-0.25872655212043566
chr16	8577000	8578000	-1.4353201209702187
chr16	8578000	8579000	0.30748198900953844
chr16	8579000	8580000	-0.03665613837116463
chr16	8580000	8581000	0.056532033024182686
chr16	8582000	8583000	0.8429703587725154
chr16	8583000	8584000	-2.008293137063685
chr16	8585000	8586000	-1.7448535990980845
chr16	8586000	8587000	-0.10038571311781522
chr16	8593000	8594000	0.03376004031477807
chr16	8596000	8597000	-1.9302465519361403
chr16	8597000	8598000	-0.20392604951406612
chr16	8598000	8599000	-2.3037461752974773
chr16	8599000	8600000	-0.9654805007835948
chr16	8600000	8601000	0.49205456143360843
chr16	8601000	8602000	1.0012833387672722
chr16	8602000	8603000	0.3490218476515556
chr16	8603000	8604000	-0.03357400156148187
chr16	8604000	8605000	0.10863530876579146
chr16	8605000	8606000	0.07712002960673682
chr16	8606000	8607000	0.32357237805200156
chr16	8607000	8608000	1.1043813280267059
chr16	8608000	8609000	1.7052743740436433
chr16	8609000	8610000	1.7327381046867878
chr16	8611000	8612000	-0.7051488050400325
chr16	8612000	8613000	1.9873731950001783
chr16	8613000	8614000	0.9266593575807808
chr16	8614000	8615000	0.3671014201251943
chr16	8615000	8616000	1.413835283705611
chr16	8620000	8621000	0.7951132830267403
chr16	8622000	8623000	0.3323426373397022
chr16	8623000	8624000	-1.8487046032311771
chr16	8624000	8625000	0.9635176178447269
chr16	8625000	8626000	2.0814582585039973
chr16	8627000	8628000	0.9711581717802867
chr16	8628000	8629000	0.03689349569987829
chr16	8629000	8630000	1.889911299718759
chr16	8633000	8634000	1.252617910452814
chr16	8638000	8639000	2.1526375181624116
chr16	8639000	8640000	0.2053604166817482
chr16	8649000	8650000	0.5998673974985753
chr16	8657000	8658000	0.765040629062582
chr16	8658000	8659000	2.1181742925350373
chr16	8659000	8660000	-1.4483957183933425
chr16	8664000	8665000	-0.43762528370125703
chr16	8665000	8666000	2.5892361294774235
chr16	8666000	8667000	0.6888881589489212
chr16	8667000	8668000	0.622683577636634
chr16	8669000	8670000	0.5051638248379225
chr16	8671000	8672000	2.263965513503126
chr16	8672000	8673000	0.5744300230836044
chr16	8673000	8674000	-1.6294861930452849
chr16	8674000	8675000	3.0137058026554726
chr16	8675000	8676000	3.028181245108664
chr16	8676000	8677000	0.6259981660502367
chr16	8677000	8678000	2.155100440036582
chr16	8678000	8679000	0.7526818547888028
chr16	8679000	8680000	1.3471016737626926
chr16	8680000	8681000	0.20815460789210302
chr16	8683000	8684000	1.246288391173673
chr16	8684000	8685000	0.7388894361271431
chr16	8685000	8686000	1.334220468921938
chr16	8686000	8687000	-0.3976953828649189
chr16	8687000	8688000	2.4380454213800737
chr16	8688000	8689000	0.7236474823022551
chr16	8689000	8690000	1.2875760516297658
chr16	8690000	8691000	0.2114020729125505
chr16	8691000	8692000	-0.8756203263788466
chr16	8692000	8693000	3.090564224872991
chr16	8693000	8694000	2.1417506450404065
chr16	8694000	8695000	3.6863667540078664
chr16	8695000	8696000	0.6449072466831599
chr16	8696000	8697000	2.3250370469947232
chr16	8697000	8698000	2.2159202434428042
chr16	8698000	8699000	0.6084877578736635
chr16	8699000	8700000	1.446645271604489
chr16	8701000	8702000	2.559977369502259
chr16	8702000	8703000	2.3210597768188546
chr16	8703000	8704000	1.7537509980339672
chr16	8704000	8705000	1.0816788574208163
chr16	8705000	8706000	0.44945670571267216
chr16	8707000	8708000	0.20455619205174258
chr16	8709000	8710000	1.612473412177494
chr16	8712000	8713000	1.4669907706304683
chr16	8713000	8714000	3.334077026057195
chr16	8716000	8717000	3.134346766710507
chr16	8717000	8718000	0.5942529611215311
chr16	8718000	8719000	1.7231626597513614
chr16	8719000	8720000	-1.467815187767505
chr16	8720000	8721000	-0.6816797255807087
chr16	8721000	8722000	-0.9488762346439704
chr16	8722000	8723000	2.0576610022373454
chr16	8725000	8726000	1.475463522350434
chr16	8727000	8728000	1.1759756494128792
chr16	8729000	8730000	0.4652486331513644
chr16	8730000	8731000	2.3333010643733214
chr16	8731000	8732000	-0.4985453991593962
chr16	8734000	8735000	-0.3329550386562175
chr16	8736000	8737000	2.418103772477904
chr16	8740000	8741000	0.05335968365403954
chr16	8745000	8746000	-0.014456484941901234
chr16	8750000	8751000	1.5097798129145945
chr16	8751000	8752000	0.9928870319176243
chr16	8752000	8753000	-0.9142175352838787
chr16	8755000	8756000	0.45555742341564115
chr16	8756000	8757000	-0.052127512018726806
chr16	8757000	8758000	1.548867500949439
chr16	8758000	8759000	1.5332746445854264
chr16	8759000	8760000	0.7629574033735235
chr16	8762000	8763000	2.3006200455934422
chr16	8763000	8764000	-0.023008477444568284
chr16	8764000	8765000	4.170017346840866
chr16	8765000	8766000	3.0744878163692064
chr16	8766000	8767000	1.4146010071919763
chr16	8768000	8769000	2.3134891917764637
chr16	8770000	8771000	0.977889886371987
chr16	8772000	8773000	3.3449806002667897
chr16	8774000	8775000	3.4667365683320694
chr16	8775000	8776000	1.588959858698572
chr16	8776000	8777000	4.35236401626606
chr16	8777000	8778000	1.789572270980279
chr16	8778000	8779000	0.5514754578557746
chr16	8779000	8780000	2.5029906669274222
chr16	8780000	8781000	2.3099694323047237
chr16	8781000	8782000	4.506369718110968
chr16	8782000	8783000	0.17832993247104392
chr16	8783000	8784000	0.7833165293821142
chr16	8784000	8785000	1.970301241971374
chr16	8786000	8787000	2.751301267645576
chr16	8789000	8790000	1.8515759270560714
chr16	8790000	8791000	1.5796393641696995
chr16	8791000	8792000	0.7793831711677635
chr16	8793000	8794000	2.644877634692624
chr16	8795000	8796000	1.169257792003213
chr16	8796000	8797000	2.1121442631387066
chr16	8797000	8798000	1.7312779522872899
chr16	8798000	8799000	-0.86683603205651
chr16	8799000	8800000	-1.7327323279068927
chr16	8801000	8802000	-0.3844998618895821
chr16	8802000	8803000	0.5779966930821183
chr16	8803000	8804000	-0.46071345825018334
chr16	8805000	8806000	2.221998407356875
chr16	8806000	8807000	1.0524054660392779
chr16	8808000	8809000	2.927969759027559
chr16	8809000	8810000	2.34963405606808
chr16	8814000	8815000	3.3043491641740435
chr16	8816000	8817000	1.310807487751859
chr16	8818000	8819000	2.5568089842710355
chr16	8819000	8820000	1.9863595221760177
chr16	8820000	8821000	1.7957616099580493
chr16	8822000	8823000	2.3890295324956967
chr16	8823000	8824000	0.18416291556202377
chr16	8824000	8825000	1.815962046131518
chr16	8830000	8831000	1.1015770957665687
chr16	8831000	8832000	-0.1977648009880337
chr16	8832000	8833000	-0.2890635418466469
chr16	8833000	8834000	-2.0492161648436547
chr16	8834000	8835000	-1.6834207311840466
chr16	8835000	8836000	-2.9187885058083585
chr16	8837000	8838000	-4.131275233693961
chr16	8838000	8839000	-2.553130284613049
chr16	8840000	8841000	-1.884588878725527
chr16	8842000	8843000	-4.755002149941708
chr16	8843000	8844000	-3.9098305025887568
chr16	8844000	8845000	-2.317658009609072
chr16	8845000	8846000	-4.025910489998225
chr16	8846000	8847000	-3.6152721468387536
chr16	8847000	8848000	-2.3138725940085667
chr16	8848000	8849000	-0.12216183865824289
chr16	8851000	8852000	-3.3938343739334913
chr16	8852000	8853000	-6.448166958974514
chr16	8855000	8856000	-6.174038279604528
chr16	8856000	8857000	-6.610072166656831
chr16	8863000	8864000	-2.566586303940669
chr16	8866000	8867000	-2.6408882698478395
chr16	8867000	8868000	-1.8333351740464865
chr16	8868000	8869000	-2.627358272695502
chr16	8871000	8872000	-4.664665864998905
chr16	8872000	8873000	-3.5383594116354944
chr16	8873000	8874000	-0.7306616539353024
chr16	8874000	8875000	-4.329538432297081
chr16	8875000	8876000	-4.276134980287892
chr16	8876000	8877000	-2.7217811009352184
chr16	8878000	8879000	-0.6637305696494383
chr16	8880000	8881000	-4.224571828795602
chr16	8883000	8884000	-2.0988118105567133
chr16	8884000	8885000	1.294543614500365
chr16	8885000	8886000	0.11227853632094265
chr16	8886000	8887000	-0.9593374782898317
chr16	8888000	8889000	-2.2763337020371637
chr16	8890000	8891000	-1.233391442917314
chr16	8891000	8892000	-0.9995353556390965
chr16	8892000	8893000	-4.227769824972773
chr16	8893000	8894000	-4.529340762130247
chr16	8896000	8897000	-2.6618339998779272
chr16	8898000	8899000	0.7532432242187841
chr16	8900000	8901000	0.09868281125166302
chr16	8901000	8902000	-1.0178492031778623
chr16	8902000	8903000	1.504321517901523
chr16	8903000	8904000	-1.487705580087425
chr16	8904000	8905000	-0.797325985652828
chr16	8905000	8906000	-0.2715047153022033
chr16	8908000	8909000	-2.8049235770392746
chr16	8909000	8910000	-2.08776327217541
chr16	8910000	8911000	-3.0015714366873723
chr16	8912000	8913000	-3.6204130508484007
chr16	8913000	8914000	-4.510649100747048
chr16	8914000	8915000	-4.903808233555416
chr16	8915000	8916000	-2.4469445263588465
chr16	8916000	8917000	-3.5870831315472493
chr16	8917000	8918000	-1.878093061187207
chr16	8918000	8919000	-3.3647996157062536
chr16	8919000	8920000	-0.19667317765618217
chr16	8920000	8921000	-1.6969170572211567
chr16	8925000	8926000	-4.915015799790201
chr16	8926000	8927000	-4.217114245312376
chr16	8927000	8928000	-4.685070230037737
chr16	8928000	8929000	-4.74816247874412
chr16	8929000	8930000	-1.3801550829600322
chr16	8930000	8931000	-4.523305988597649
chr16	8931000	8932000	-5.062426593349562
chr16	8932000	8933000	-5.7306444640571375
chr16	8933000	8934000	-4.663577722635907
chr16	8935000	8936000	-4.592845295538053
chr16	8936000	8937000	-3.0106918344073663
chr16	8937000	8938000	-3.6265671032996756
chr16	8938000	8939000	-4.092250635910286
chr16	8940000	8941000	-3.2312460422205826
chr16	8943000	8944000	-2.5144679314182428
chr16	8944000	8945000	-2.830457177757679
chr16	8945000	8946000	-5.420662270983674
chr16	8946000	8947000	-1.632313043449333
chr16	8947000	8948000	-4.723375143561909
chr16	8948000	8949000	-2.3585319671576723
chr16	8952000	8953000	-3.697833866253752
chr16	8954000	8955000	-0.7347519648163204
chr16	8956000	8957000	-3.786223673986252
chr16	8957000	8958000	-2.2013666284986235
chr16	8958000	8959000	-1.2591264225574377
chr16	8959000	8960000	-3.4709801923365684
chr16	8960000	8961000	-5.765047693811512
chr16	8962000	8963000	-2.299154896671365
chr16	8964000	8965000	0.43475615239174054
chr16	8971000	8972000	-3.1010672478385626
chr16	8972000	8973000	-1.9975473222042055
chr16	8973000	8974000	-2.5802242543306537
chr16	8974000	8975000	-3.5493629707574903
chr16	8975000	8976000	-2.1696845966354643
chr16	8977000	8978000	-3.010731216011256
chr16	8978000	8979000	-2.3992425530776624
chr16	8979000	8980000	-1.7847415702617255
chr16	8983000	8984000	-3.8714482525394285
chr16	8984000	8985000	-0.3455199115287269
chr16	8987000	8988000	-2.235834693537512
chr16	8988000	8989000	-1.5546515188208858
chr16	8990000	8991000	-0.35046459143337755
chr16	8991000	8992000	-1.038187872215481
chr16	8994000	8995000	-2.1056045676514756
chr16	8996000	8997000	-3.8612955116009946
chr16	9000000	9001000	-2.505675282708564
chr16	9003000	9004000	-2.0223471485582825
chr16	9006000	9007000	-1.7005432217120204
chr16	9007000	9008000	1.368623992096574
chr16	9011000	9012000	-0.8622167037226767
chr16	9012000	9013000	-1.0401136472861645
chr16	9015000	9016000	-3.9371960215756454
chr16	9016000	9017000	-0.5802530548752701
chr16	9020000	9021000	-2.1948501735241255
chr16	9021000	9022000	-2.0958227842313653
chr16	9040000	9041000	-2.7943771171426977
chr16	9042000	9043000	-1.5574768491476294
chr16	9044000	9045000	-2.0269457360461995
chr16	9046000	9047000	-2.1115575894504124
chr16	9047000	9048000	-3.223650694679887
chr16	9050000	9051000	-4.582395667457244
chr16	9053000	9054000	-5.518954383147653
chr16	9054000	9055000	-3.5555658628022693
chr16	9060000	9061000	-6.38641768487888
chr16	9061000	9062000	-2.151803393404521
chr16	9062000	9063000	-2.407367038994299
chr16	9064000	9065000	-4.24381463245279
chr16	9066000	9067000	-7.31300005803882
chr16	9069000	9070000	-5.171646675159369
chr16	9071000	9072000	-1.4663197751882908
chr16	9072000	9073000	-4.4658008630944215
chr16	9073000	9074000	-2.0348506155431108
chr16	9074000	9075000	-3.53476875022608
chr16	9075000	9076000	-4.501454818777228
chr16	9076000	9077000	-3.7480869775723544
chr16	9077000	9078000	-4.60124346107624
chr16	9078000	9079000	-1.9909102094989526
chr16	9079000	9080000	-3.6852562557777366
chr16	9081000	9082000	-3.0097210179134852
chr16	9082000	9083000	-3.8263838682583233
chr16	9086000	9087000	-1.4488493711500177
chr16	9090000	9091000	-1.7603052142122364
chr16	9093000	9094000	-4.635654503540106
chr16	9094000	9095000	-6.524138704554293
chr16	9095000	9096000	-7.077542109031765
chr16	9096000	9097000	-5.3601436562159925
chr16	9097000	9098000	-4.277613912740466
chr16	9098000	9099000	-5.294737788882157
chr16	9099000	9100000	-4.388264336957392
chr16	9100000	9101000	-6.129828733312305
chr16	9102000	9103000	-2.2888311635735836
chr16	9103000	9104000	-1.3360998354416518
chr16	9104000	9105000	-2.73848127700368
chr16	9105000	9106000	-5.270040204572198
chr16	9106000	9107000	-5.444676014638339
chr16	9107000	9108000	-1.6029348614363026
chr16	9108000	9109000	-4.140736912258638
chr16	9109000	9110000	-5.36468632922631
chr16	9110000	9111000	-3.169024331735758
chr16	9112000	9113000	-5.07325242020678
chr16	9114000	9115000	-0.7972151926769362
chr16	9115000	9116000	-2.800171529112254
chr16	9116000	9117000	0.38837475997491006
chr16	9117000	9118000	-3.284866220006668
chr16	9118000	9119000	-4.093321992234651
chr16	9122000	9123000	-1.3937044659117266
chr16	9124000	9125000	-2.1867794340413007
chr16	9125000	9126000	-1.085896615843083
chr16	9126000	9127000	-2.730388426786806
chr16	9127000	9128000	-0.8830461386199634
chr16	9128000	9129000	-2.0253871038037863
chr16	9130000	9131000	-1.97412974202952
chr16	9132000	9133000	-4.111738197143399
chr16	9135000	9136000	-3.017951344194004
chr16	9137000	9138000	-2.6575836285685166
chr16	9138000	9139000	-2.8963092395976413
chr16	9139000	9140000	-2.530577898671935
chr16	9141000	9142000	-1.2990708097058075
chr16	9142000	9143000	-1.2502004699600553
chr16	9144000	9145000	-2.0767938282138663
chr16	9148000	9149000	0.7176294742230817
chr16	9150000	9151000	-0.07501139756896373
chr16	9154000	9155000	-2.057658151216468
chr16	9157000	9158000	-3.8473177063022317
chr16	9159000	9160000	-0.8900129285796728
chr16	9160000	9161000	-3.3854327766740457
chr16	9162000	9163000	-2.0420996847045876
chr16	9166000	9167000	-2.837247232839059
chr16	9168000	9169000	-2.0843289631191744
chr16	9170000	9171000	-1.3773375508228278
chr16	9171000	9172000	-1.1689533369694973
chr16	9172000	9173000	-2.089734870514446
chr16	9173000	9174000	-1.0171149773207775
chr16	9174000	9175000	0.1361640069747492
chr16	9176000	9177000	-2.8174955939976023
chr16	9186000	9187000	-4.824984721246347
chr16	9187000	9188000	-5.946439955051723
chr16	9190000	9191000	-3.5660366278958016
chr16	9191000	9192000	-3.603681729260537
chr16	9194000	9195000	-3.156825782882135
chr16	9195000	9196000	-4.114883356476925
chr16	9196000	9197000	-3.5885529819370037
chr16	9197000	9198000	-3.3456906470435612
chr16	9199000	9200000	-2.647606176795014
chr16	9200000	9201000	-4.988746776343731
chr16	9201000	9202000	-5.369198700067268
chr16	9202000	9203000	-5.082353443947656
chr16	9203000	9204000	-5.275351435661882
chr16	9204000	9205000	-4.256288604421376
chr16	9205000	9206000	-3.6722642765751394
chr16	9208000	9209000	-4.7700989210728055
chr16	9210000	9211000	-3.2013461112887045
chr16	9212000	9213000	-4.689698118448579
chr16	9213000	9214000	-1.3441138230102758
chr16	9214000	9215000	-3.577781452899921
chr16	9215000	9216000	-1.1213696962050022
chr16	9216000	9217000	-3.3168499337820982
chr16	9217000	9218000	-6.521945255680378
chr16	9220000	9221000	-5.764536759189656
chr16	9221000	9222000	-1.6871272010584428
chr16	9223000	9224000	-2.667751994150927
chr16	9225000	9226000	-3.6960010887328645
chr16	9227000	9228000	-3.693650638096742
chr16	9228000	9229000	-3.375005020860232
chr16	9230000	9231000	-2.273528714534347
chr16	9232000	9233000	-1.5644998944992485
chr16	9235000	9236000	-1.5577053155638465
chr16	9237000	9238000	-5.182625417206681
chr16	9239000	9240000	-0.8410426751326359
chr16	9240000	9241000	-4.577571315406644
chr16	9244000	9245000	-3.4797191152715388
chr16	9245000	9246000	-0.2844264143957571
chr16	9247000	9248000	-3.9929665228869546
chr16	9248000	9249000	-1.0767287581304315
chr16	9251000	9252000	-4.254913658916401
chr16	9252000	9253000	-1.5033691107837093
chr16	9253000	9254000	-2.9274203838557096
chr16	9254000	9255000	-4.795491715184269
chr16	9255000	9256000	-3.2180685923035774
chr16	9256000	9257000	-2.5537011541705787
chr16	9258000	9259000	-3.999009230360707
chr16	9260000	9261000	-1.5632715984734342
chr16	9261000	9262000	-2.4276591287924276
chr16	9262000	9263000	-3.944843441142567
chr16	9263000	9264000	-2.5063227257973493
chr16	9266000	9267000	-4.8320543940621326
chr16	9267000	9268000	-2.0251889192619177
chr16	9268000	9269000	-2.7945802615949322
chr16	9269000	9270000	-2.160123598140525
chr16	9270000	9271000	-1.7975488987099153
chr16	9272000	9273000	-3.449743007859929
chr16	9273000	9274000	-1.9717237453108156
chr16	9277000	9278000	-0.37733840994737256
chr16	9278000	9279000	-2.365481797039492
chr16	9280000	9281000	-3.788256247701823
chr16	9281000	9282000	-2.480285909580894
chr16	9287000	9288000	-1.4650762486921207
chr16	9288000	9289000	-2.8363385575273967
chr16	9290000	9291000	-7.546836444205759
chr16	9292000	9293000	-6.035979451117315
chr16	9295000	9296000	-4.874845094309885
chr16	9296000	9297000	-5.444274437862885
chr16	9299000	9300000	-3.827587358657849
chr16	9301000	9302000	-0.7419330222079253
chr16	9302000	9303000	-4.38443947840717
chr16	9304000	9305000	-1.8326960771886278
chr16	9305000	9306000	-4.278703950759338
chr16	9306000	9307000	-4.221438506993488
chr16	9307000	9308000	-3.6920303789663955
chr16	9310000	9311000	-1.914235833839543
chr16	9311000	9312000	-1.8689258847122707
chr16	9315000	9316000	-4.238788788875585
chr16	9316000	9317000	-5.153932504584284
chr16	9319000	9320000	-2.4066754500811243
chr16	9320000	9321000	-5.876859134994846
chr16	9321000	9322000	-6.261781074957113
chr16	9322000	9323000	-2.6778457433721963
chr16	9323000	9324000	-2.356425080240595
chr16	9324000	9325000	-4.693197904209947
chr16	9325000	9326000	-5.482252604046902
chr16	9327000	9328000	-2.5069451249417005
chr16	9328000	9329000	-3.1726014399667717
chr16	9329000	9330000	-5.178536256764208
chr16	9330000	9331000	-1.8970647185869962
chr16	9332000	9333000	0.9119397875245342
chr16	9333000	9334000	-1.1122343840267201
chr16	9334000	9335000	-2.9047777562808488
chr16	9335000	9336000	-4.227950738596435
chr16	9336000	9337000	-3.109759210512384
chr16	9337000	9338000	-2.2419629980920237
chr16	9338000	9339000	-2.758581248794869
chr16	9339000	9340000	-0.8324406570222249
chr16	9340000	9341000	-1.6259126083615
chr16	9341000	9342000	-1.4695282736314235
chr16	9342000	9343000	-4.2250141952682325
chr16	9343000	9344000	-1.7945415495875612
chr16	9344000	9345000	-2.5851502435018037
chr16	9345000	9346000	-2.5217801445153154
chr16	9346000	9347000	-2.535783648146836
chr16	9347000	9348000	-3.157280159642732
chr16	9348000	9349000	-1.2319435533689416
chr16	9349000	9350000	-3.1629800034264273
chr16	9352000	9353000	-0.9241826366054162
chr16	9353000	9354000	-3.8217086228831683
chr16	9354000	9355000	-2.7172088496900026
chr16	9355000	9356000	-3.249755307207981
chr16	9356000	9357000	-2.6600678836376246
chr16	9357000	9358000	-3.49681647550658
chr16	9358000	9359000	-2.445229539516403
chr16	9359000	9360000	-2.490905717234655
chr16	9360000	9361000	-0.23304316038422307
chr16	9361000	9362000	-2.187387589454016
chr16	9362000	9363000	-0.8058442997926716
chr16	9363000	9364000	-3.038497189051899
chr16	9364000	9365000	-2.5524875127081996
chr16	9365000	9366000	-2.7326161793062753
chr16	9366000	9367000	-1.3233372761890214
chr16	9367000	9368000	-0.905469639539147
chr16	9368000	9369000	-0.5242799408997444
chr16	9369000	9370000	-2.9116932178191193
chr16	9370000	9371000	-1.8132306929845585
chr16	9371000	9372000	-1.6229321806483565
chr16	9373000	9374000	-3.479287396452895
chr16	9374000	9375000	-1.7554649026221985
chr16	9375000	9376000	-3.8997929394826296
chr16	9376000	9377000	-1.7468290680118959
chr16	9377000	9378000	-2.0694413280770685
chr16	9378000	9379000	-2.295812696408069
chr16	9379000	9380000	-1.5505124693608343
chr16	9380000	9381000	-1.3654837160611906
chr16	9381000	9382000	-3.601034798725787
chr16	9382000	9383000	-1.9198382118246833
chr16	9383000	9384000	-2.7110314777267774
chr16	9384000	9385000	-2.2969852310106407
chr16	9385000	9386000	-3.063384993718463
chr16	9387000	9388000	-3.290034887978024
chr16	9388000	9389000	-5.794816774557398
chr16	9389000	9390000	-1.9272459509477293
chr16	9390000	9391000	-6.789893899827229
chr16	9391000	9392000	-4.239427299826772
chr16	9392000	9393000	-5.3959111085180345
chr16	9393000	9394000	-2.034366884545967
chr16	9395000	9396000	-4.590173234486857
chr16	9396000	9397000	-3.3820322957592315
chr16	9397000	9398000	-2.897183975451652
chr16	9398000	9399000	-4.474169700432728
chr16	9399000	9400000	-0.9749982500444425
chr16	9400000	9401000	-3.152169860502639
chr16	9401000	9402000	-2.1091828543602897
chr16	9402000	9403000	-2.4047390618825224
chr16	9403000	9404000	-2.8688567035317583
chr16	9406000	9407000	-4.114794860863518
chr16	9407000	9408000	-4.135006907314837
chr16	9408000	9409000	-2.8125028073431064
chr16	9409000	9410000	-2.601747101004304
chr16	9410000	9411000	-1.8228004805709692
chr16	9411000	9412000	-4.085094867569401
chr16	9412000	9413000	-4.247628929894557
chr16	9413000	9414000	-2.8187269783870423
chr16	9414000	9415000	-4.149614704801994
chr16	9416000	9417000	-3.729493959831162
chr16	9417000	9418000	-3.7371128024057025
chr16	9418000	9419000	-3.3542586290634056
chr16	9419000	9420000	-5.347335371293318
chr16	9420000	9421000	-2.836376442577915
chr16	9421000	9422000	-4.926409195024958
chr16	9422000	9423000	-3.2620305269979677
chr16	9423000	9424000	-4.494053481128215
chr16	9426000	9427000	-3.1820124445989024
chr16	9427000	9428000	-2.1420904264569343
chr16	9428000	9429000	-1.5406725408281388
chr16	9429000	9430000	-1.9807032800597706
chr16	9432000	9433000	-2.25689126179529
chr16	9433000	9434000	-0.9409347965302449
chr16	9434000	9435000	-4.410122874016354
chr16	9435000	9436000	-4.257595087049911
chr16	9437000	9438000	-2.3426486510205073
chr16	9438000	9439000	-3.33908537382178
chr16	9439000	9440000	-4.010296415591786
chr16	9440000	9441000	-0.6925410572323809
chr16	9441000	9442000	-4.679747585039536
chr16	9442000	9443000	-2.5276432151380583
chr16	9443000	9444000	-2.811384108910653
chr16	9444000	9445000	-1.6074920029394086
chr16	9445000	9446000	-3.450609051704517
chr16	9446000	9447000	-4.067232642984585
chr16	9447000	9448000	-2.761086036992884
chr16	9449000	9450000	-3.4015779547285354
chr16	9451000	9452000	-3.102574552827946
chr16	9452000	9453000	-4.754059196364457
chr16	9453000	9454000	-2.747487153541153
chr16	9454000	9455000	-5.455032141835927
chr16	9455000	9456000	-4.52691631730036
chr16	9456000	9457000	-5.430649757494313
chr16	9457000	9458000	-3.976308838086952
chr16	9458000	9459000	-3.212597347518811
chr16	9459000	9460000	-3.0721887350206547
chr16	9462000	9463000	-3.289654248605145
chr16	9463000	9464000	-2.471845550967798
chr16	9464000	9465000	-2.9443027858050224
chr16	9465000	9466000	-3.4815815833562898
chr16	9466000	9467000	-5.050506865138537
chr16	9467000	9468000	-4.4491395638907925
chr16	9468000	9469000	-2.8426721222092746
chr16	9469000	9470000	-2.7575414684231996
chr16	9470000	9471000	-2.3358853943107936
chr16	9471000	9472000	-2.3131815213526523
chr16	9473000	9474000	-2.202939060038848
chr16	9474000	9475000	-2.700901631473536
chr16	9476000	9477000	-5.710128344778942
chr16	9477000	9478000	-3.831453117736358
chr16	9482000	9483000	-2.796671643793671
chr16	9483000	9484000	-1.6691786265176958
chr16	9484000	9485000	-2.874781586478466
chr16	9485000	9486000	-0.7652804769386135
chr16	9486000	9487000	-2.7811758265265114
chr16	9487000	9488000	-4.473363371478594
chr16	9488000	9489000	-4.051024001963967
chr16	9489000	9490000	-4.690910072242498
chr16	9490000	9491000	-0.8706757712465636
chr16	9491000	9492000	-2.0493636297611166
chr16	9492000	9493000	-1.754468592245907
chr16	9493000	9494000	-4.000877566194863
chr16	9494000	9495000	-2.593882653986632
chr16	9495000	9496000	-2.769703740964191
chr16	9496000	9497000	-2.9644438149792243
chr16	9497000	9498000	-3.6285610109559414
chr16	9498000	9499000	-4.392903734741089
chr16	9499000	9500000	-3.55675751607259
chr16	9500000	9501000	-2.845480624077526
chr16	9501000	9502000	-1.2374335760275341
chr16	9502000	9503000	-3.0525453260718516
chr16	9503000	9504000	-0.23514890462194865
chr16	9504000	9505000	-2.784670577314537
chr16	9505000	9506000	-2.6975749610555524
chr16	9506000	9507000	-3.0695029239003446
chr16	9507000	9508000	-3.9759965918507536
chr16	9508000	9509000	-3.247968926376484
chr16	9509000	9510000	-3.8645858872120877
chr16	9510000	9511000	-3.160743290187459
chr16	9511000	9512000	-3.581003058541179
chr16	9512000	9513000	-2.7080535074713605
chr16	9513000	9514000	-1.5399918031966302
chr16	9514000	9515000	-2.727328082451589
chr16	9520000	9521000	-1.85691577036558
chr16	9523000	9524000	-3.8464337710391723
chr16	9525000	9526000	-3.9998225796222675
chr16	9526000	9527000	-1.431933424597171
chr16	9529000	9530000	-2.822093199095888
chr16	9530000	9531000	-3.6101709990186617
chr16	9531000	9532000	-3.916870682457489
chr16	9533000	9534000	-2.8475913525229704
chr16	9534000	9535000	-3.7662845412360753
chr16	9537000	9538000	-4.9605864750582365
chr16	9538000	9539000	-2.6582449864522038
chr16	9539000	9540000	-1.456380697162169
chr16	9541000	9542000	-3.9211434195878487
chr16	9542000	9543000	-1.0302355533675926
chr16	9543000	9544000	-3.728557654080205
chr16	9544000	9545000	-2.347737459784637
chr16	9545000	9546000	-0.963753365531419
chr16	9546000	9547000	-1.5362355620525399
chr16	9547000	9548000	-1.3706614617829138
chr16	9548000	9549000	-3.375564435045278
chr16	9550000	9551000	-3.0315103973313
chr16	9551000	9552000	-2.221937391002213
chr16	9552000	9553000	-3.5136576335158947
chr16	9553000	9554000	-2.5731424525427666
chr16	9554000	9555000	-3.84578481207109
chr16	9555000	9556000	-1.4541245843055406
chr16	9556000	9557000	-1.4256604791157426
chr16	9557000	9558000	-2.719504357958108
chr16	9559000	9560000	-0.9030360260739293
chr16	9560000	9561000	-0.780269861833804
chr16	9561000	9562000	-0.5428411553308565
chr16	9562000	9563000	-0.7687439758508319
chr16	9563000	9564000	-2.3893938378457222
chr16	9564000	9565000	-0.4808152877401903
chr16	9565000	9566000	1.6520395891436634
chr16	9566000	9567000	-1.4722136358096445
chr16	9567000	9568000	-1.3004832679012472
chr16	9568000	9569000	-1.8921716563944875
chr16	9569000	9570000	-1.832977543715274
chr16	9570000	9571000	-1.6090114036950702
chr16	9572000	9573000	-0.7825539924447976
chr16	9575000	9576000	-1.674247838529201
chr16	9576000	9577000	-3.315646474359976
chr16	9577000	9578000	-3.2739397080330375
chr16	9578000	9579000	-0.26280407332589
chr16	9579000	9580000	-2.2614431932075916
chr16	9581000	9582000	-1.3870327204225457
chr16	9583000	9584000	-3.0050307394078026
chr16	9591000	9592000	-4.727864118111107
chr16	9592000	9593000	-4.196549844414547
chr16	9593000	9594000	-2.554216701636583
chr16	9594000	9595000	-5.527070917027287
chr16	9596000	9597000	-4.103424270212011
chr16	9598000	9599000	-5.472593871932672
chr16	9599000	9600000	-1.3480215503570698
chr16	9600000	9601000	-4.586111243969576
chr16	9601000	9602000	-3.296109349479338
chr16	9602000	9603000	-2.576791293961937
chr16	9604000	9605000	-3.8289778630904507
chr16	9605000	9606000	-1.7740338031311351
chr16	9606000	9607000	-1.4137328653029018
chr16	9608000	9609000	-3.5123291411888733
chr16	9610000	9611000	-2.658390906157131
chr16	9611000	9612000	-3.0356762575384937
chr16	9612000	9613000	-2.6880573587605334
chr16	9613000	9614000	-1.6741511846931056
chr16	9614000	9615000	-1.8625459810539322
chr16	9615000	9616000	-2.479747753199253
chr16	9616000	9617000	-2.625354931182315
chr16	9618000	9619000	-2.9708207780318627
chr16	9619000	9620000	-1.4713262554288926
chr16	9620000	9621000	-1.8966325875183445
chr16	9621000	9622000	-3.112166489909385
chr16	9622000	9623000	-3.1149467269705386
chr16	9624000	9625000	-2.73367583237876
chr16	9625000	9626000	-1.6886600409105144
chr16	9626000	9627000	-3.416348564256672
chr16	9627000	9628000	-1.5305118035244256
chr16	9628000	9629000	-1.4420461995651794
chr16	9629000	9630000	-3.3386136239944406
chr16	9630000	9631000	-2.7802656150269995
chr16	9633000	9634000	-1.9928799186953194
chr16	9634000	9635000	-3.5599355520594744
chr16	9636000	9637000	-3.713485526265749
chr16	9637000	9638000	-0.6063919415913303
chr16	9638000	9639000	-0.7152919287579675
chr16	9639000	9640000	-2.2465547349212334
chr16	9641000	9642000	-2.5923125112794447
chr16	9644000	9645000	-2.150904434864309
chr16	9645000	9646000	-1.247786052490525
chr16	9646000	9647000	-1.6615121754598932
chr16	9647000	9648000	-2.5670495811760228
chr16	9650000	9651000	-0.8381384991138116
chr16	9651000	9652000	-1.8753954944998954
chr16	9652000	9653000	0.7076018467709645
chr16	9653000	9654000	-1.7536800904763072
chr16	9654000	9655000	0.2158997762432285
chr16	9655000	9656000	-0.8536770507594443
chr16	9656000	9657000	-0.4884670153202221
chr16	9657000	9658000	-0.014939191228721229
chr16	9659000	9660000	0.4954197055952786
chr16	9660000	9661000	-0.5891334751732286
chr16	9661000	9662000	-1.3168695102239998
chr16	9662000	9663000	-3.2429094384402193
chr16	9663000	9664000	-1.8468989489881547
chr16	9664000	9665000	-1.2074096126876994
chr16	9665000	9666000	-1.8075010292679654
chr16	9666000	9667000	-2.2070261870956713
chr16	9668000	9669000	-2.8329696055726328
chr16	9669000	9670000	-2.220012277801124
chr16	9670000	9671000	-1.3702404430749364
chr16	9671000	9672000	-3.7557153070770717
chr16	9672000	9673000	-3.2754785476107995
chr16	9673000	9674000	-3.726448824168048
chr16	9674000	9675000	-5.139991018768599
chr16	9675000	9676000	-2.3776413885379966
chr16	9676000	9677000	-3.3663597954659563
chr16	9679000	9680000	-2.5437591902588035
chr16	9680000	9681000	-3.880367408522489
chr16	9683000	9684000	-6.41530888488128
chr16	9684000	9685000	-4.2335719470263475
chr16	9687000	9688000	-7.934993761381093
chr16	9688000	9689000	-5.390243012715063
chr16	9691000	9692000	-3.1967917611820824
chr16	9692000	9693000	-2.568265057474911
chr16	9693000	9694000	-4.909959768780843
chr16	9695000	9696000	-4.919296398464981
chr16	9696000	9697000	-4.727351866240042
chr16	9697000	9698000	-7.118860154940213
chr16	9698000	9699000	-6.22300018197511
chr16	9699000	9700000	-6.292582598789763
chr16	9700000	9701000	-5.87367941599989
chr16	9701000	9702000	-1.7513154233395085
chr16	9703000	9704000	-4.593840977775771
chr16	9704000	9705000	-4.932860939284333
chr16	9705000	9706000	-2.4894357294782656
chr16	9708000	9709000	-3.340730889970519
chr16	9709000	9710000	-5.600832094217859
chr16	9710000	9711000	-2.6868337068252215
chr16	9712000	9713000	-2.7707618025499916
chr16	9713000	9714000	-4.001168614683566
chr16	9714000	9715000	-4.322742748014803
chr16	9716000	9717000	-5.424321173500068
chr16	9717000	9718000	-4.271399200495868
chr16	9718000	9719000	-5.865677914682864
chr16	9719000	9720000	-2.3846845945335158
chr16	9720000	9721000	-3.9752531254890555
chr16	9722000	9723000	-5.611054495044645
chr16	9724000	9725000	-4.172477023902263
chr16	9726000	9727000	-4.755434530599342
chr16	9727000	9728000	-2.702348326293055
chr16	9728000	9729000	-4.485379441965918
chr16	9731000	9732000	-6.412203980141135
chr16	9732000	9733000	-5.202825874289497
chr16	9733000	9734000	-5.136864601301114
chr16	9734000	9735000	-2.8415025976519193
chr16	9735000	9736000	-4.587299022216582
chr16	9736000	9737000	-4.283193708685774
chr16	9737000	9738000	-4.693300722366647
chr16	9738000	9739000	-2.6237581602884994
chr16	9739000	9740000	-3.9136767044492444
chr16	9741000	9742000	-5.208489094295281
chr16	9742000	9743000	-3.2609254134998116
chr16	9743000	9744000	-3.1135769422755013
chr16	9744000	9745000	-4.145191633961149
chr16	9745000	9746000	-3.308829402323831
chr16	9746000	9747000	-3.934175388383201
chr16	9747000	9748000	-2.8920550440965327
chr16	9748000	9749000	-2.200784656759266
chr16	9749000	9750000	-4.250713419234608
chr16	9750000	9751000	-1.8714183008431469
chr16	9751000	9752000	-1.2624191513195921
chr16	9752000	9753000	-1.3333633639146056
chr16	9753000	9754000	-2.1812718333378127
chr16	9754000	9755000	-1.6817705728294698
chr16	9755000	9756000	-0.36360321004495577
chr16	9756000	9757000	0.2912080567692656
chr16	9757000	9758000	-0.5147776070930962
chr16	9758000	9759000	-1.4112392360792945
chr16	9759000	9760000	1.11916636220957
chr16	9761000	9762000	-0.13347213390917873
chr16	9762000	9763000	0.806900412327889
chr16	9763000	9764000	3.9460731183267006
chr16	9765000	9766000	-3.733745314220742
chr16	9766000	9767000	-0.35176293201432973
chr16	9767000	9768000	-2.0286061252078813
chr16	9768000	9769000	-0.5565792253694217
chr16	9773000	9774000	-0.6525913781328386
chr16	9774000	9775000	-1.707656640865862
chr16	9775000	9776000	-1.6539265536799528
chr16	9776000	9777000	-0.8446200509601511
chr16	9777000	9778000	0.6389618839385394
chr16	9778000	9779000	-3.4225169180451944
chr16	9779000	9780000	-0.6834252859351514
chr16	9781000	9782000	-4.314154526737439
chr16	9782000	9783000	-0.727903395176615
chr16	9783000	9784000	-3.4808761118534415
chr16	9786000	9787000	-2.239734616519499
chr16	9787000	9788000	-1.4159936970743214
chr16	9789000	9790000	-3.013301677437623
chr16	9790000	9791000	-0.9035559443034433
chr16	9791000	9792000	0.27316325767501176
chr16	9792000	9793000	-2.1240820362556456
chr16	9793000	9794000	-0.8607741810251279
chr16	9794000	9795000	-0.016229583670783504
chr16	9795000	9796000	-0.9159004411008408
chr16	9796000	9797000	-1.7186698470075021
chr16	9797000	9798000	-1.4205392489613
chr16	9798000	9799000	0.6816453038929738
chr16	9799000	9800000	-1.2608795009788745
chr16	9800000	9801000	-1.429798358857507
chr16	9801000	9802000	-0.38998529747440647
chr16	9802000	9803000	-2.43030574194286
chr16	9803000	9804000	-1.002004204019926
chr16	9804000	9805000	-1.0620766613959707
chr16	9806000	9807000	-1.4368655746682477
chr16	9808000	9809000	-2.642088400076881
chr16	9809000	9810000	-1.2619023766249922
chr16	9810000	9811000	-1.9480750965709677
chr16	9811000	9812000	-2.8583703306183486
chr16	9812000	9813000	-0.6820720659814901
chr16	9814000	9815000	-2.315555777832459
chr16	9816000	9817000	-1.02838873976652
chr16	9817000	9818000	0.6931733064353462
chr16	9818000	9819000	-2.340733493194661
chr16	9820000	9821000	-0.8293712557687186
chr16	9821000	9822000	-1.7972777049472621
chr16	9822000	9823000	2.184498022574533
chr16	9823000	9824000	-1.36536953898331
chr16	9824000	9825000	-0.27310672807095937
chr16	9825000	9826000	-2.4047642989199223
chr16	9826000	9827000	-0.6398885407152455
chr16	9827000	9828000	-1.8713764610065058
chr16	9828000	9829000	-2.860320475836717
chr16	9829000	9830000	1.1490316845765194
chr16	9832000	9833000	-1.4161023692190402
chr16	9833000	9834000	-3.2978621434804736
chr16	9834000	9835000	1.5827804348407064
chr16	9835000	9836000	-2.6739884307576944
chr16	9836000	9837000	0.3981633712135638
chr16	9837000	9838000	-2.934560135010352
chr16	9838000	9839000	-1.2578988752055116
chr16	9839000	9840000	-3.8722460979322357
chr16	9841000	9842000	-2.3236746425714765
chr16	9842000	9843000	0.6845999612619569
chr16	9843000	9844000	-0.5324694205931256
chr16	9844000	9845000	0.5201396225473656
chr16	9845000	9846000	-0.795243471870795
chr16	9846000	9847000	-2.2226917961923753
chr16	9847000	9848000	-1.4855106069840616
chr16	9849000	9850000	2.356474303180494
chr16	9850000	9851000	-3.2000727599451064
chr16	9851000	9852000	-0.9529256633846421
chr16	9852000	9853000	-2.6057034317212753
chr16	9853000	9854000	-1.3509899774560188
chr16	9854000	9855000	-4.368537925893257
chr16	9855000	9856000	-1.1414340148441133
chr16	9857000	9858000	-0.9862080634018292
chr16	9858000	9859000	-2.007565571049646
chr16	9859000	9860000	0.7841176059619487
chr16	9861000	9862000	-0.08975467480541015
chr16	9862000	9863000	-1.1358692982248402
chr16	9863000	9864000	-3.3535364362148856
chr16	9864000	9865000	-2.1671166828532904
chr16	9865000	9866000	-2.6285875734866946
chr16	9866000	9867000	-3.344192140622833
chr16	9867000	9868000	-2.412835916830151
chr16	9868000	9869000	-0.11615387337983449
chr16	9869000	9870000	-1.4143419247330944
chr16	9871000	9872000	-1.264510910802055
chr16	9872000	9873000	-1.5091808283340975
chr16	9873000	9874000	-2.238234559309967
chr16	9874000	9875000	-0.6500343554213086
chr16	9875000	9876000	-1.323482170247269
chr16	9876000	9877000	-0.131807744912879
chr16	9879000	9880000	-2.7845297314930724
chr16	9880000	9881000	-2.6367896736582237
chr16	9881000	9882000	-1.1960486935213976
chr16	9882000	9883000	-2.7547165339039803
chr16	9883000	9884000	-2.83786756314302
chr16	9885000	9886000	0.8839471202369839
chr16	9886000	9887000	-2.5680517794411486
chr16	9887000	9888000	-0.4368092338712661
chr16	9888000	9889000	-2.9241900480143075
chr16	9889000	9890000	-3.078109830075326
chr16	9890000	9891000	-1.6677375214663062
chr16	9891000	9892000	-1.70159810184988
chr16	9892000	9893000	-1.6937493508416885
chr16	9893000	9894000	-0.5709329009184477
chr16	9894000	9895000	-0.75107384292313
chr16	9895000	9896000	-1.3645989929898774
chr16	9896000	9897000	-1.6040702398748452
chr16	9897000	9898000	-2.4923213641464512
chr16	9900000	9901000	-3.1368559094592157
chr16	9901000	9902000	-3.0149086192332364
chr16	9903000	9904000	-2.010315158230329
chr16	9904000	9905000	-0.8747402246340815
chr16	9905000	9906000	-1.1403543031032553
chr16	9906000	9907000	-0.13683842462892148
chr16	9907000	9908000	0.7897326341913695
chr16	9908000	9909000	0.8690785918406173
chr16	9909000	9910000	-0.9528722212797951
chr16	9910000	9911000	0.3696541602995056
chr16	9911000	9912000	-2.1814162216624906
chr16	9912000	9913000	0.029577337565508354
chr16	9913000	9914000	-1.317686191469283
chr16	9915000	9916000	-1.493434549242586
chr16	9916000	9917000	0.8833277348758987
chr16	9917000	9918000	-1.056920598038331
chr16	9918000	9919000	-2.0633971377751856
chr16	9919000	9920000	0.00016612770107656016
chr16	9920000	9921000	-1.1805498433239623
chr16	9921000	9922000	-2.007951933851998
chr16	9922000	9923000	-1.4219294361635484
chr16	9923000	9924000	-1.708896412616462
chr16	9925000	9926000	-1.9936387031470035
chr16	9926000	9927000	-1.1028613021188873
chr16	9927000	9928000	-3.016807594645214
chr16	9928000	9929000	0.3928063138240174
chr16	9929000	9930000	-0.6371171454978506
chr16	9930000	9931000	-2.138089965309215
chr16	9931000	9932000	-1.7345685422816046
chr16	9932000	9933000	-0.42549646690851434
chr16	9933000	9934000	-0.920777570747623
chr16	9935000	9936000	0.6096126707616897
chr16	9936000	9937000	-1.6955298021215222
chr16	9937000	9938000	-0.4882006538231911
chr16	9938000	9939000	2.394649817068866
chr16	9939000	9940000	-2.262370482222297
chr16	9940000	9941000	-2.4323362687962145
chr16	9941000	9942000	-6.020828546517524
chr16	9942000	9943000	-1.8163447329228748
chr16	9943000	9944000	-3.110001864132471
chr16	9944000	9945000	-2.168847570964877
chr16	9945000	9946000	-2.19190956654157
chr16	9946000	9947000	-2.2873150070540373
chr16	9947000	9948000	-0.9612140055297996
chr16	9948000	9949000	-2.577655671397717
chr16	9949000	9950000	-2.3251084027025697
chr16	9950000	9951000	-2.2552329258620762
chr16	9951000	9952000	-1.8525341150439347
chr16	9952000	9953000	-1.921058061468242
chr16	9953000	9954000	-2.2750282187716095
chr16	9954000	9955000	-1.4805034273646804
chr16	9955000	9956000	-2.411919676727593
chr16	9956000	9957000	-2.2097048070088934
chr16	9957000	9958000	-1.9534187222411825
chr16	9958000	9959000	-4.281106642374034
chr16	9961000	9962000	-2.3002584666074344
chr16	9962000	9963000	-2.2070378837258287
chr16	9963000	9964000	-1.7231993877941956
chr16	9964000	9965000	-3.131866565682386
chr16	9965000	9966000	-1.4085185822987352
chr16	9967000	9968000	-0.5660295473350739
chr16	9968000	9969000	-0.20077174512321164
chr16	9969000	9970000	-2.2475738066503914
chr16	9972000	9973000	-4.291204294922679
chr16	9973000	9974000	-3.8408440435648483
chr16	9974000	9975000	-3.0637490435098895
chr16	9975000	9976000	-2.2479982681108943
chr16	9976000	9977000	-2.0857016480924933
chr16	9978000	9979000	-2.101062102065654
chr16	9979000	9980000	-3.0294406479090057
chr16	9981000	9982000	-2.25417619631804
chr16	9982000	9983000	-3.870991537017485
chr16	9983000	9984000	-3.020699940099799
chr16	9984000	9985000	-3.6540834105008244
chr16	9985000	9986000	-1.389421674426024
chr16	9986000	9987000	-1.5548637924349997
chr16	9987000	9988000	-3.1903773342747184
chr16	9988000	9989000	-4.594962293687185
chr16	9989000	9990000	-2.95414954692531
chr16	9990000	9991000	-2.147342759145604
chr16	9991000	9992000	-4.116736327846554
chr16	9992000	9993000	-3.4295995091864686
chr16	9993000	9994000	-3.6421845287482166
chr16	9994000	9995000	-3.7124218391631643
chr16	9995000	9996000	-2.3688452592050404
chr16	9997000	9998000	-3.592564119261519
chr16	9998000	9999000	-2.2025958801988206
chr16	9999000	10000000	-2.5136678144143865
chr16	10001000	10002000	-1.3479389174769476
chr16	10002000	10003000	-1.6425179156466423
chr16	10003000	10004000	-1.953263733775166
chr16	10004000	10005000	-0.04886184364683488
chr16	10005000	10006000	-1.564578195503683
chr16	10006000	10007000	-1.9082073187893343
chr16	10007000	10008000	-4.152266088967282
chr16	10008000	10009000	-1.847740785124648
chr16	10009000	10010000	-2.9060643130176254
chr16	10010000	10011000	-2.1586000721739973
chr16	10011000	10012000	-3.230215900337317
chr16	10012000	10013000	-2.957942279771425
chr16	10013000	10014000	-0.9872403258028853
chr16	10014000	10015000	-1.749511887057842
chr16	10017000	10018000	-1.8062176723228187
chr16	10018000	10019000	-1.6981907885480463
chr16	10020000	10021000	-1.017485728487829
chr16	10021000	10022000	-3.418127033534602
chr16	10022000	10023000	-3.1332943480803905
chr16	10024000	10025000	-1.322049410998798
chr16	10026000	10027000	-2.5221024929441267
chr16	10027000	10028000	0.48519355604407716
chr16	10028000	10029000	-2.511078111378016
chr16	10029000	10030000	-2.291874464044459
chr16	10030000	10031000	-3.6186988146758305
chr16	10031000	10032000	-2.164999208704886
chr16	10033000	10034000	-1.9990776011336975
chr16	10035000	10036000	-2.633607229366284
chr16	10037000	10038000	-2.749147838083303
chr16	10038000	10039000	-3.7779668738652004
chr16	10041000	10042000	-1.3182805621863005
chr16	10042000	10043000	-2.401724747537781
chr16	10043000	10044000	-0.924364124611495
chr16	10045000	10046000	-2.231454613686021
chr16	10046000	10047000	-3.053643192855625
chr16	10047000	10048000	-3.174938393404056
chr16	10048000	10049000	-4.324789415659226
chr16	10049000	10050000	-2.908299484789275
chr16	10050000	10051000	-2.248883986744366
chr16	10051000	10052000	-4.436708542997596
chr16	10052000	10053000	-3.265531281150771
chr16	10054000	10055000	-2.1760566619973223
chr16	10056000	10057000	-3.5989253205291414
chr16	10057000	10058000	-2.184343098682424
chr16	10058000	10059000	-3.4246706222556256
chr16	10060000	10061000	-1.8396237811387874
chr16	10061000	10062000	-2.060983507182341
chr16	10062000	10063000	-1.8447301378736234
chr16	10063000	10064000	-3.3380175036596165
chr16	10064000	10065000	-3.0725126150552358
chr16	10065000	10066000	-1.5804014493972618
chr16	10066000	10067000	-1.338084820908563
chr16	10067000	10068000	-1.3080684077840175
chr16	10069000	10070000	-2.3831602734711743
chr16	10070000	10071000	-1.5672491936375441
chr16	10071000	10072000	-4.986661550043635
chr16	10072000	10073000	-4.102045733868912
chr16	10074000	10075000	-3.0310413171348136
chr16	10075000	10076000	-3.721126164955608
chr16	10076000	10077000	-3.4732197576824393
chr16	10077000	10078000	-3.4656669014385413
chr16	10078000	10079000	-0.25529227048549885
chr16	10079000	10080000	-2.6160675486940805
chr16	10080000	10081000	-3.112114723124047
chr16	10084000	10085000	-0.6078774155099049
chr16	10085000	10086000	-2.5462562504595283
chr16	10086000	10087000	-2.183461884860052
chr16	10087000	10088000	-0.1324700538884772
chr16	10088000	10089000	-0.45037099090727073
chr16	10089000	10090000	-3.081447878424353
chr16	10090000	10091000	-5.082785060168373
chr16	10091000	10092000	-3.6635247280447776
chr16	10092000	10093000	-3.118325494132684
chr16	10093000	10094000	-3.378716484541561
chr16	10095000	10096000	-4.811009378385509
chr16	10096000	10097000	-1.9216201121813066
chr16	10097000	10098000	-2.0858300855995022
chr16	10098000	10099000	-1.8628578922364782
chr16	10102000	10103000	-1.941934173693144
chr16	10103000	10104000	-3.618745198985908
chr16	10105000	10106000	-2.5470439661796345
chr16	10107000	10108000	-4.162056479531931
chr16	10108000	10109000	-3.6951873939073865
chr16	10113000	10114000	-2.1307166760825793
chr16	10114000	10115000	-0.5055931819834331
chr16	10116000	10117000	-3.2995907157626707
chr16	10118000	10119000	-3.2521419429884464
chr16	10120000	10121000	-2.136683361752671
chr16	10122000	10123000	-2.6127556290185234
chr16	10123000	10124000	-2.793566742018964
chr16	10124000	10125000	-3.82271798840015
chr16	10125000	10126000	-1.1359387273522223
chr16	10126000	10127000	-3.458465562723633
chr16	10127000	10128000	-2.3403582921369
chr16	10128000	10129000	-4.277598348859187
chr16	10130000	10131000	-5.76710227050049
chr16	10131000	10132000	-4.648458952002968
chr16	10133000	10134000	-2.7437298420894445
chr16	10135000	10136000	-3.131400713953718
chr16	10138000	10139000	-4.05716699556367
chr16	10139000	10140000	-2.365432426934775
chr16	10140000	10141000	-2.308440023835079
chr16	10141000	10142000	-1.5190726334219584
chr16	10142000	10143000	-1.4331759337911383
chr16	10143000	10144000	-1.8620051895308234
chr16	10145000	10146000	-1.7538037450377624
chr16	10146000	10147000	-0.6562403091692588
chr16	10148000	10149000	-3.366104410632003
chr16	10149000	10150000	-3.8230567874713444
chr16	10150000	10151000	0.04303784864108877
chr16	10151000	10152000	-2.187109521598091
chr16	10152000	10153000	-3.399803759609516
chr16	10153000	10154000	-1.3255777225195655
chr16	10154000	10155000	-1.92548487692284
chr16	10155000	10156000	-1.9313835778036965
chr16	10156000	10157000	-1.0795513406017019
chr16	10157000	10158000	-3.119280548902928
chr16	10158000	10159000	-1.4109461887092518
chr16	10159000	10160000	-2.382058069609386
chr16	10161000	10162000	0.3889633547004607
chr16	10162000	10163000	0.678115709699469
chr16	10163000	10164000	-0.32837522018991694
chr16	10164000	10165000	-0.002958238890301334
chr16	10166000	10167000	-2.13829541538876
chr16	10167000	10168000	-3.1297347493565764
chr16	10168000	10169000	-1.1461590753184336
chr16	10169000	10170000	-0.7271236008293323
chr16	10170000	10171000	-3.6823348504577256
chr16	10173000	10174000	-1.8355172166727385
chr16	10174000	10175000	-2.994922025378408
chr16	10175000	10176000	-0.6414116676972292
chr16	10177000	10178000	-0.3242013696560516
chr16	10178000	10179000	-1.991053732942071
chr16	10179000	10180000	0.2890066488798663
chr16	10180000	10181000	7.004821252335867
chr16	10189000	10190000	-2.106776487883724
chr16	10190000	10191000	-0.49166927857744563
chr16	10193000	10194000	-1.764067830753605
chr16	10194000	10195000	-1.9809387946932648
chr16	10195000	10196000	-3.228887005309756
chr16	10196000	10197000	-2.6614755157206615
chr16	10197000	10198000	-6.305721824474506
chr16	10200000	10201000	-3.6540524274225654
chr16	10201000	10202000	-2.15660989149497
chr16	10202000	10203000	-3.874381781735131
chr16	10206000	10207000	-4.608376932494546
chr16	10207000	10208000	-3.134906131030528
chr16	10208000	10209000	-1.0176249343011459
chr16	10209000	10210000	-2.257761404202021
chr16	10210000	10211000	-4.106800075760899
chr16	10211000	10212000	-1.872791095961759
chr16	10214000	10215000	-1.5892226636315308
chr16	10215000	10216000	-1.0459997762555686
chr16	10216000	10217000	-1.236244159879781
chr16	10218000	10219000	0.46974663530554345
chr16	10219000	10220000	-1.4124008238887578
chr16	10220000	10221000	-2.468949096781005
chr16	10221000	10222000	-1.7193617271602049
chr16	10222000	10223000	-0.6523068524404838
chr16	10224000	10225000	0.19405488555873157
chr16	10226000	10227000	-3.3351813544327653
chr16	10227000	10228000	0.8745678470994986
chr16	10229000	10230000	-0.6218777816066399
chr16	10230000	10231000	-3.1642927087849797
chr16	10231000	10232000	-1.9501643444767611
chr16	10233000	10234000	-0.7570049041613109
chr16	10234000	10235000	-1.9250198010757238
chr16	10235000	10236000	-2.1812434275029062
chr16	10236000	10237000	-3.9428070890087836
chr16	10238000	10239000	-0.01743904585889183
chr16	10240000	10241000	-4.774314217008866
chr16	10241000	10242000	-3.5112972604907338
chr16	10242000	10243000	-3.270429137095919
chr16	10243000	10244000	-3.1421460184650596
chr16	10245000	10246000	-4.105799327528854
chr16	10247000	10248000	-4.161507693885795
chr16	10248000	10249000	-4.605743650704848
chr16	10249000	10250000	-0.8009741659079502
chr16	10250000	10251000	-2.036045538196317
chr16	10251000	10252000	-2.9010193196639857
chr16	10252000	10253000	-0.5884287755998691
chr16	10253000	10254000	1.8220796697511539
chr16	10254000	10255000	-0.7554748270130149
chr16	10256000	10257000	-1.16458358095152
chr16	10257000	10258000	-0.11806175020717014
chr16	10259000	10260000	-2.016008726128323
chr16	10260000	10261000	-3.3753591164839327
chr16	10261000	10262000	-4.263115085633079
chr16	10262000	10263000	-1.4783466692515748
chr16	10264000	10265000	-1.9059001385833392
chr16	10265000	10266000	-2.5843641790536105
chr16	10266000	10267000	-4.0160324574665145
chr16	10268000	10269000	-3.4009695396931687
chr16	10270000	10271000	-3.98065667567916
chr16	10273000	10274000	-3.0426520234402217
chr16	10274000	10275000	-1.9857863713874075
chr16	10275000	10276000	-2.938443000345594
chr16	10276000	10277000	-3.383479855793509
chr16	10278000	10279000	-4.612688588399869
chr16	10279000	10280000	-3.8134645146574035
chr16	10280000	10281000	-5.389353246709742
chr16	10281000	10282000	-2.9759883184982354
chr16	10282000	10283000	-5.212338248333196
chr16	10283000	10284000	-3.6955249085408113
chr16	10285000	10286000	-2.5480060243594918
chr16	10286000	10287000	-7.757711497214941
chr16	10287000	10288000	-4.805477397315668
chr16	10289000	10290000	-6.122904906329925
chr16	10290000	10291000	-7.716553255467208
chr16	10293000	10294000	-5.9366532537897605
chr16	10294000	10295000	-5.977465601463051
chr16	10295000	10296000	-6.73569815580487
chr16	10296000	10297000	-3.1725904855255602
chr16	10297000	10298000	-3.2989605134350706
chr16	10298000	10299000	-6.156153010731965
chr16	10299000	10300000	-3.4807916787966366
chr16	10302000	10303000	-6.352096676770265
chr16	10305000	10306000	-3.5683722967494327
chr16	10306000	10307000	-3.725698554039928
chr16	10310000	10311000	-3.699038185857086
chr16	10315000	10316000	-1.573583554744007
chr16	10317000	10318000	-3.4946116914148093
chr16	10318000	10319000	-4.376585794224585
chr16	10322000	10323000	-4.405308401763808
chr16	10323000	10324000	-5.154643568447573
chr16	10325000	10326000	-3.774184461856668
chr16	10326000	10327000	-5.626937885050817
chr16	10327000	10328000	-5.201042209890365
chr16	10331000	10332000	-4.921585058500204
chr16	10332000	10333000	-6.811181968500173
chr16	10333000	10334000	-3.767738600415215
chr16	10334000	10335000	-2.2483600844038967
chr16	10338000	10339000	-3.697569359822138
chr16	10340000	10341000	-3.1138852684301312
chr16	10342000	10343000	-5.1932903721352615
chr16	10343000	10344000	-5.358527079557381
chr16	10346000	10347000	-3.63868568038263
chr16	10347000	10348000	-2.86946286908036
chr16	10349000	10350000	-1.9371652878836871
chr16	10350000	10351000	-3.333548672642664
chr16	10352000	10353000	-4.850477884136128
chr16	10354000	10355000	-5.418021750578159
chr16	10355000	10356000	0.030718035165449537
chr16	10356000	10357000	-2.8929949133306296
chr16	10357000	10358000	-2.914461988241323
chr16	10358000	10359000	-2.5795555195729616
chr16	10359000	10360000	-2.973704609667965
chr16	10360000	10361000	-2.4721169201824273
chr16	10361000	10362000	-0.9897014199460665
chr16	10367000	10368000	-3.1319278096031087
chr16	10368000	10369000	-2.1089086093460923
chr16	10369000	10370000	-3.577822886907246
chr16	10370000	10371000	-1.5626620566791913
chr16	10371000	10372000	-2.009395546055702
chr16	10377000	10378000	-3.341831103773433
chr16	10380000	10381000	-1.5218858411523777
chr16	10381000	10382000	-0.6493651690133013
chr16	10382000	10383000	-2.432204890935804
chr16	10384000	10385000	-2.8068378135939716
chr16	10388000	10389000	-2.5421227480780937
chr16	10389000	10390000	-3.949105584481658
chr16	10390000	10391000	-4.450501840261666
chr16	10391000	10392000	-1.9142736654924284
chr16	10394000	10395000	-4.023545871269269
chr16	10395000	10396000	-1.7309338476825777
chr16	10396000	10397000	-2.5104566283857728
chr16	10397000	10398000	-1.3020783411055976
chr16	10398000	10399000	-2.5847751663944383
chr16	10401000	10402000	-4.2982866050156625
chr16	10402000	10403000	-4.523496775569568
chr16	10403000	10404000	-3.0874881278561546
chr16	10404000	10405000	-2.3949087991187175
chr16	10405000	10406000	-2.1809324678312727
chr16	10406000	10407000	-2.631804831525527
chr16	10407000	10408000	-3.2662662703735124
chr16	10409000	10410000	-2.044155889357321
chr16	10410000	10411000	-1.044908998807756
chr16	10413000	10414000	-2.3036627899419924
chr16	10415000	10416000	-0.475200107200626
chr16	10416000	10417000	-1.420362968558912
chr16	10417000	10418000	-1.523386314432641
chr16	10418000	10419000	-1.2268381756121325
chr16	10419000	10420000	-3.275315406173898
chr16	10420000	10421000	-0.38740314291763606
chr16	10421000	10422000	-0.9520768971419361
chr16	10423000	10424000	-2.5498032630421137
chr16	10424000	10425000	-2.530208718589377
chr16	10426000	10427000	-2.6576032621707224
chr16	10427000	10428000	-2.022677041995209
chr16	10428000	10429000	-1.7179093576040951
chr16	10430000	10431000	0.9886974316672924
chr16	10433000	10434000	-5.158144642237258
chr16	10434000	10435000	-4.916837413583669
chr16	10435000	10436000	-2.8125345009417955
chr16	10436000	10437000	-1.3495055624909977
chr16	10437000	10438000	-3.260282800655678
chr16	10438000	10439000	-0.3066342407443684
chr16	10440000	10441000	-5.409785518280781
chr16	10441000	10442000	-3.071144652444547
chr16	10443000	10444000	-3.7498585952914043
chr16	10444000	10445000	-3.1742948972302547
chr16	10445000	10446000	-2.531388691308222
chr16	10446000	10447000	-2.489689799428096
chr16	10447000	10448000	-1.7621822598647834
chr16	10448000	10449000	-1.5856560097791168
chr16	10449000	10450000	-4.117646195685426
chr16	10450000	10451000	-1.5236113511082008
chr16	10451000	10452000	-2.916988894265262
chr16	10452000	10453000	-1.6533124147737557
chr16	10453000	10454000	-2.3282087219792635
chr16	10455000	10456000	0.036596713834932376
chr16	10456000	10457000	-1.8711681308489876
chr16	10457000	10458000	-1.1199676772015628
chr16	10459000	10460000	0.26551225858667926
chr16	10460000	10461000	-2.6724071340575586
chr16	10461000	10462000	-1.8931136590188902
chr16	10462000	10463000	-1.2697481770892358
chr16	10463000	10464000	-1.520048134631645
chr16	10464000	10465000	-4.2947325988828915
chr16	10466000	10467000	-1.16507966215275
chr16	10468000	10469000	-2.2674234408850933
chr16	10469000	10470000	-4.565856009272452
chr16	10470000	10471000	-2.617039841739066
chr16	10471000	10472000	-2.199071229485336
chr16	10472000	10473000	-1.44731674343796
chr16	10474000	10475000	-4.114820490674617
chr16	10476000	10477000	-2.8223570949774586
chr16	10477000	10478000	-2.161643743982726
chr16	10481000	10482000	0.5934065669352204
chr16	10482000	10483000	-1.3317474629294361
chr16	10483000	10484000	-3.312016094216395
chr16	10484000	10485000	-5.019230975403069
chr16	10485000	10486000	-3.0887383302287983
chr16	10486000	10487000	-3.546841789703283
chr16	10487000	10488000	-3.960423151537141
chr16	10488000	10489000	0.48849752008122704
chr16	10489000	10490000	-3.925401323791374
chr16	10490000	10491000	-2.0114975123249943
chr16	10491000	10492000	-2.815511059773341
chr16	10492000	10493000	-2.984761646954243
chr16	10493000	10494000	-1.743597436354667
chr16	10494000	10495000	-2.153787517351042
chr16	10495000	10496000	-2.6595904129388246
chr16	10497000	10498000	-1.3884948793249885
chr16	10501000	10502000	-3.347508698592845
chr16	10502000	10503000	-4.418292678250188
chr16	10505000	10506000	-3.1636631404145277
chr16	10507000	10508000	-3.9399705482647365
chr16	10508000	10509000	-4.607689369385615
chr16	10509000	10510000	-0.05527038869982319
chr16	10511000	10512000	-1.9507591079444164
chr16	10512000	10513000	-4.791248082867896
chr16	10513000	10514000	-3.09107769827421
chr16	10514000	10515000	-3.4712553282651655
chr16	10515000	10516000	-3.390805991956541
chr16	10520000	10521000	-1.8354508883174459
chr16	10521000	10522000	-3.469720847208459
chr16	10523000	10524000	-3.579067135510883
chr16	10525000	10526000	-3.9361737322962513
chr16	10526000	10527000	-2.436305888657605
chr16	10527000	10528000	-1.9627735509790996
chr16	10528000	10529000	-0.7469329937637579
chr16	10530000	10531000	-0.8509440820753259
chr16	10531000	10532000	-0.8725251920311242
chr16	10533000	10534000	-0.2833487056741972
chr16	10534000	10535000	-0.5872641060829962
chr16	10535000	10536000	-1.243913031042537
chr16	10536000	10537000	-1.0421479065979613
chr16	10537000	10538000	0.8719495325425362
chr16	10538000	10539000	-2.559571509201811
chr16	10539000	10540000	-0.9600357869996514
chr16	10540000	10541000	-3.1419567021232484
chr16	10541000	10542000	-1.6107250031019111
chr16	10542000	10543000	0.42714794950667395
chr16	10544000	10545000	-3.3850483442608392
chr16	10545000	10546000	-0.9613534764895424
chr16	10546000	10547000	0.15535101877267324
chr16	10547000	10548000	0.685597043307771
chr16	10548000	10549000	-1.1698374261092888
chr16	10550000	10551000	-0.04631832521579477
chr16	10551000	10552000	-2.595324761835932
chr16	10554000	10555000	-0.27009974278253057
chr16	10555000	10556000	-1.1111830421390112
chr16	10556000	10557000	-2.6606811051629418
chr16	10557000	10558000	2.0157476876077194
chr16	10558000	10559000	2.1102693028168207
chr16	10559000	10560000	2.4625373612483634
chr16	10560000	10561000	0.1832984364156344
chr16	10561000	10562000	-0.37413808832757417
chr16	10562000	10563000	-1.404380054988816
chr16	10563000	10564000	-0.31681638497357006
chr16	10565000	10566000	-1.6512257905045489
chr16	10566000	10567000	-1.4041550279480774
chr16	10567000	10568000	-1.8726333486627733
chr16	10569000	10570000	-2.1420508087393193
chr16	10570000	10571000	-1.389044887083227
chr16	10572000	10573000	-0.7697124037421582
chr16	10574000	10575000	-0.14897814128228173
chr16	10576000	10577000	-0.3980436094989365
chr16	10579000	10580000	1.5130860935036234
chr16	10580000	10581000	4.335939872829409
chr16	10581000	10582000	-0.16331206701926632
chr16	10582000	10583000	-0.28393328104569854
chr16	10583000	10584000	-0.40687300978852753
chr16	10584000	10585000	0.20416091090948812
chr16	10585000	10586000	-0.7306270731445164
chr16	10586000	10587000	1.097933829362551
chr16	10587000	10588000	0.37700603948410727
chr16	10588000	10589000	-1.4672702940311635
chr16	10589000	10590000	0.1718698094864074
chr16	10590000	10591000	-0.02155354924589395
chr16	10592000	10593000	-1.461357424609473
chr16	10593000	10594000	1.3128272348995427
chr16	10594000	10595000	-0.10049681244857073
chr16	10595000	10596000	-0.2272531885503649
chr16	10596000	10597000	0.591418036696086
chr16	10597000	10598000	-0.8776581850897347
chr16	10599000	10600000	1.08576246582843
chr16	10600000	10601000	0.016489037234730233
chr16	10603000	10604000	-1.1091570085390108
chr16	10605000	10606000	-0.6210472236808331
chr16	10606000	10607000	-3.1255728104968035
chr16	10607000	10608000	-0.6760546722991639
chr16	10608000	10609000	0.1521491731494659
chr16	10609000	10610000	-1.9495103828226386
chr16	10610000	10611000	-1.7817441811520467
chr16	10611000	10612000	-2.7478149124091718
chr16	10613000	10614000	-3.2105405946629992
chr16	10615000	10616000	-1.9330646676149548
chr16	10617000	10618000	-0.9674252548991673
chr16	10618000	10619000	-2.406610683442183
chr16	10619000	10620000	-0.19032626839555164
chr16	10620000	10621000	-0.43088079014808417
chr16	10622000	10623000	-0.9607493224089451
chr16	10627000	10628000	-0.30871491435860887
chr16	10629000	10630000	-2.345830871226635
chr16	10630000	10631000	-2.7900524575670427
chr16	10632000	10633000	-1.787969032204078
chr16	10633000	10634000	-1.9885304331567908
chr16	10634000	10635000	-2.049278722067471
chr16	10635000	10636000	-1.106831178564322
chr16	10639000	10640000	1.9766804200664223
chr16	10641000	10642000	1.5530603359512407
chr16	10642000	10643000	1.2035163176613437
chr16	10643000	10644000	0.798365984428811
chr16	10644000	10645000	1.1621643118651157
chr16	10645000	10646000	0.06785831389095154
chr16	10646000	10647000	0.19815041121656182
chr16	10647000	10648000	2.323838068606167
chr16	10648000	10649000	0.6860630008465338
chr16	10649000	10650000	1.6171198401174995
chr16	10650000	10651000	-0.3026752607552943
chr16	10651000	10652000	0.5527364208711751
chr16	10653000	10654000	-1.208450851249576
chr16	10655000	10656000	-1.4285023326475166
chr16	10656000	10657000	-1.6255334450859837
chr16	10658000	10659000	-0.05352980161548774
chr16	10659000	10660000	-2.529757828367149
chr16	10660000	10661000	0.3167702742996013
chr16	10661000	10662000	-1.8199024095660303
chr16	10662000	10663000	0.494618328754751
chr16	10664000	10665000	0.6340406014428384
chr16	10665000	10666000	0.5359089289177591
chr16	10666000	10667000	1.386741937301593
chr16	10667000	10668000	-0.43412264349023366
chr16	10668000	10669000	1.546086113624572
chr16	10669000	10670000	1.728608469424168
chr16	10670000	10671000	2.7466398491858186
chr16	10671000	10672000	1.1237135668996325
chr16	10672000	10673000	0.4695423634120289
chr16	10675000	10676000	1.2343127374888236
chr16	10676000	10677000	1.1281381418740943
chr16	10678000	10679000	0.8585901994627474
chr16	10679000	10680000	-1.053308871552262
chr16	10681000	10682000	-0.6885794718522404
chr16	10682000	10683000	0.27837495004074364
chr16	10684000	10685000	0.9003128240582465
chr16	10685000	10686000	2.634226838052927
chr16	10686000	10687000	0.9932128212731696
chr16	10688000	10689000	0.6835701187493294
chr16	10690000	10691000	-0.26526043532328536
chr16	10692000	10693000	-0.04430678177467415
chr16	10693000	10694000	1.6031409523296392
chr16	10694000	10695000	2.6243020489247098
chr16	10695000	10696000	-2.2043607897045545
chr16	10699000	10700000	0.7839331627365481
chr16	10700000	10701000	-0.8678789695155944
chr16	10701000	10702000	0.23831279920118068
chr16	10704000	10705000	-0.5358205721554852
chr16	10705000	10706000	0.8275826839563135
chr16	10706000	10707000	-0.586324607533888
chr16	10708000	10709000	0.624575943913026
chr16	10709000	10710000	0.279699898441023
chr16	10711000	10712000	1.1619693529515915
chr16	10712000	10713000	0.5156147469728395
chr16	10713000	10714000	-0.6230544901506887
chr16	10715000	10716000	-0.21800930896062334
chr16	10716000	10717000	0.6654169072976033
chr16	10717000	10718000	0.5666044898178584
chr16	10718000	10719000	0.2845559243801881
chr16	10720000	10721000	1.7474648529359724
chr16	10722000	10723000	-0.812226072111384
chr16	10723000	10724000	0.10215786324592695
chr16	10724000	10725000	-0.37693623753989697
chr16	10725000	10726000	1.1945386947907328
chr16	10726000	10727000	-0.742456066968184
chr16	10728000	10729000	1.601369758036781
chr16	10729000	10730000	0.6611570826363368
chr16	10731000	10732000	-1.2216809146143537
chr16	10732000	10733000	-1.720868876049912
chr16	10733000	10734000	0.5524100620306018
chr16	10734000	10735000	0.4237604039609951
chr16	10736000	10737000	-3.4575025041473424
chr16	10737000	10738000	-0.008210394206243313
chr16	10740000	10741000	2.052323568930506
chr16	10742000	10743000	0.4832691120819608
chr16	10743000	10744000	0.2545761718397963
chr16	10744000	10745000	-0.5267156305887936
chr16	10745000	10746000	1.7094899286035548
chr16	10746000	10747000	2.591298341252006
chr16	10747000	10748000	3.351433992448563
chr16	10748000	10749000	2.232187370152999
chr16	10749000	10750000	4.086906414132942
chr16	10750000	10751000	3.517545122829107
chr16	10751000	10752000	3.2015320485575405
chr16	10752000	10753000	2.3037596613369513
chr16	10753000	10754000	3.7472095198985795
chr16	10754000	10755000	2.442931631758149
chr16	10755000	10756000	3.819962363242534
chr16	10756000	10757000	3.7292106759490884
chr16	10757000	10758000	4.061748325943997
chr16	10758000	10759000	1.0892353847944483
chr16	10759000	10760000	4.716183616543211
chr16	10760000	10761000	0.999557986985077
chr16	10761000	10762000	3.935580933702442
chr16	10762000	10763000	3.970913720969843
chr16	10763000	10764000	2.2020551249830267
chr16	10765000	10766000	4.038350076381893
chr16	10766000	10767000	4.840839266857611
chr16	10767000	10768000	4.6032892170228985
chr16	10768000	10769000	4.3285986214228975
chr16	10769000	10770000	2.787376461221023
chr16	10771000	10772000	3.599533165567807
chr16	10773000	10774000	3.2334625253641986
chr16	10774000	10775000	2.758764325412366
chr16	10776000	10777000	2.0957024105217106
chr16	10777000	10778000	4.476622765472069
chr16	10778000	10779000	1.9752036863415834
chr16	10779000	10780000	4.876683400316478
chr16	10780000	10781000	3.3615303247005506
chr16	10782000	10783000	1.8921962668416314
chr16	10783000	10784000	2.7208626162530147
chr16	10786000	10787000	2.412824897280303
chr16	10787000	10788000	1.0798393118271508
chr16	10788000	10789000	1.5054525899282112
chr16	10790000	10791000	3.285748027584179
chr16	10791000	10792000	3.3696544826786727
chr16	10792000	10793000	1.2846312208813915
chr16	10794000	10795000	2.6351949291865564
chr16	10795000	10796000	2.252433249542
chr16	10796000	10797000	2.689797954864827
chr16	10798000	10799000	2.490450838676583
chr16	10799000	10800000	0.9450856933518245
chr16	10801000	10802000	2.220790078775781
chr16	10802000	10803000	2.2769762161860325
chr16	10803000	10804000	3.0901150376616195
chr16	10804000	10805000	3.1954033935566093
chr16	10806000	10807000	2.085215665810004
chr16	10807000	10808000	1.349266039191499
chr16	10808000	10809000	1.039576242386586
chr16	10809000	10810000	2.6903216578980444
chr16	10810000	10811000	1.2938281660582671
chr16	10812000	10813000	3.214804777118806
chr16	10814000	10815000	3.989174535117262
chr16	10815000	10816000	3.5739482064526014
chr16	10817000	10818000	3.128702457953243
chr16	10818000	10819000	4.714281763146682
chr16	10821000	10822000	1.2316375556115524
chr16	10822000	10823000	3.4180015727441235
chr16	10824000	10825000	2.432301841765791
chr16	10825000	10826000	2.7269328666162393
chr16	10826000	10827000	2.0960358925903133
chr16	10827000	10828000	4.2584727381073275
chr16	10828000	10829000	3.721883380202063
chr16	10829000	10830000	1.2468121444741653
chr16	10831000	10832000	3.9665771243366708
chr16	10832000	10833000	1.119607231918056
chr16	10833000	10834000	3.2755001907195354
chr16	10834000	10835000	2.1398190910369
chr16	10835000	10836000	3.583675197895318
chr16	10836000	10837000	1.5533180522377648
chr16	10837000	10838000	0.4901190797913909
chr16	10838000	10839000	2.269973256971196
chr16	10840000	10841000	2.425589728095762
chr16	10842000	10843000	1.3016828160614637
chr16	10843000	10844000	3.0708249841558684
chr16	10845000	10846000	1.1822702743625793
chr16	10846000	10847000	0.006242632930472732
chr16	10847000	10848000	0.8222387497978999
chr16	10848000	10849000	1.4600943912655224
chr16	10850000	10851000	1.444969580429113
chr16	10851000	10852000	2.0015994231851697
chr16	10852000	10853000	-1.3421163878353273
chr16	10853000	10854000	1.7641718381789764
chr16	10856000	10857000	2.000105551892802
chr16	10857000	10858000	1.797661652834299
chr16	10860000	10861000	2.8785472462132184
chr16	10861000	10862000	1.2427597220057947
chr16	10862000	10863000	1.5147032738393027
chr16	10867000	10868000	1.5397892782078368
chr16	10868000	10869000	1.712883683122162
chr16	10869000	10870000	2.172343085074947
chr16	10871000	10872000	3.2765896171921054
chr16	10872000	10873000	1.1716933290943394
chr16	10873000	10874000	2.299143540782994
chr16	10874000	10875000	2.0933096504915634
chr16	10875000	10876000	2.193040246944047
chr16	10876000	10877000	1.627524917954711
chr16	10877000	10878000	2.676386842435125
chr16	10878000	10879000	1.6979611699069102
chr16	10879000	10880000	4.301878753376685
chr16	10880000	10881000	1.8332693320938647
chr16	10881000	10882000	1.7287622825237057
chr16	10882000	10883000	2.9603144194500772
chr16	10883000	10884000	2.7439277543931704
chr16	10885000	10886000	1.9603374781844816
chr16	10887000	10888000	0.6990220885750615
chr16	10888000	10889000	1.8481620274249921
chr16	10889000	10890000	1.215355869489159
chr16	10890000	10891000	0.3204883568990763
chr16	10891000	10892000	0.7621070574591756
chr16	10892000	10893000	1.6962531958530025
chr16	10894000	10895000	0.1885442561031985
chr16	10895000	10896000	2.7266356899849327
chr16	10896000	10897000	2.0533125159268346
chr16	10897000	10898000	2.578186453315587
chr16	10898000	10899000	1.2719440449444042
chr16	10899000	10900000	0.7566660288081676
chr16	10900000	10901000	0.16672958192270104
chr16	10901000	10902000	6.7587347976153085
chr16	10902000	10903000	2.7410811633802195
chr16	10903000	10904000	2.7330902068941567
chr16	10904000	10905000	1.763878125148601
chr16	10905000	10906000	0.9625255207033121
chr16	10907000	10908000	4.953796052104226
chr16	10908000	10909000	2.525525192917841
chr16	10914000	10915000	3.162562397722038
chr16	10915000	10916000	1.2737399370554574
chr16	10916000	10917000	2.752055812060469
chr16	10918000	10919000	3.7090655553882135
chr16	10919000	10920000	3.767131647767062
chr16	10920000	10921000	4.5326455975603785
chr16	10921000	10922000	1.6370774551692295
chr16	10923000	10924000	5.234682038178808
chr16	10924000	10925000	2.2688358966084357
chr16	10927000	10928000	2.884563241527038
chr16	10928000	10929000	2.6637251528657804
chr16	10929000	10930000	4.263204405492674
chr16	10930000	10931000	3.8435314393408904
chr16	10933000	10934000	3.4043693260077514
chr16	10934000	10935000	4.150597378107767
chr16	10935000	10936000	0.8305124604612751
chr16	10936000	10937000	3.5458277923421755
chr16	10937000	10938000	4.228381654694729
chr16	10938000	10939000	4.884721798682191
chr16	10939000	10940000	4.946195876708365
chr16	10940000	10941000	4.163287114336615
chr16	10941000	10942000	6.422010693692515
chr16	10942000	10943000	4.98323656153782
chr16	10943000	10944000	1.6347736984862302
chr16	10944000	10945000	3.379306732184838
chr16	10945000	10946000	1.7551910061291305
chr16	10946000	10947000	2.5617703141813237
chr16	10948000	10949000	-4.812966743666572
chr16	10949000	10950000	3.4786018336977063
chr16	10950000	10951000	2.0513814664588175
chr16	10953000	10954000	0.6051364797249855
chr16	10954000	10955000	4.20699696447171
chr16	10955000	10956000	2.3033976908422473
chr16	10956000	10957000	1.5178326073641801
chr16	10957000	10958000	1.9504704682671163
chr16	10959000	10960000	3.033800643138089
chr16	10960000	10961000	2.0876217323774937
chr16	10961000	10962000	4.268097248150573
chr16	10962000	10963000	3.4573304660515136
chr16	10963000	10964000	2.9738002321776063
chr16	10964000	10965000	3.39986266209306
chr16	10965000	10966000	3.7778936329288553
chr16	10966000	10967000	2.144816479910806
chr16	10967000	10968000	2.4166187078340364
chr16	10968000	10969000	2.4779456566336546
chr16	10969000	10970000	0.6583218097162488
chr16	10970000	10971000	1.7900456147888621
chr16	10971000	10972000	2.689934587422764
chr16	10972000	10973000	2.8837517640597787
chr16	10974000	10975000	2.7381212868275697
chr16	10975000	10976000	1.5156409011112375
chr16	10976000	10977000	3.1663646040723368
chr16	10977000	10978000	3.181013127781378
chr16	10978000	10979000	2.9533983602855667
chr16	10979000	10980000	2.2454372627320676
chr16	10980000	10981000	3.098180313342911
chr16	10981000	10982000	1.7217496796951905
chr16	10982000	10983000	2.987447880045848
chr16	10983000	10984000	1.614593732691963
chr16	10984000	10985000	1.5559313346455887
chr16	10987000	10988000	0.5384292325154961
chr16	10988000	10989000	2.8465658668733083
chr16	10989000	10990000	1.035664050731897
chr16	10990000	10991000	1.6486210572097666
chr16	10992000	10993000	1.1262124277872294
chr16	10993000	10994000	0.9596637717475486
chr16	10994000	10995000	1.1372817099495578
chr16	10996000	10997000	1.1416702350204904
chr16	10998000	10999000	1.7408452318927934
chr16	10999000	11000000	2.0219048583071095
chr16	11000000	11001000	3.095471448943944
chr16	11001000	11002000	1.6445453719024985
chr16	11002000	11003000	0.5353710281879248
chr16	11003000	11004000	1.6948697227065406
chr16	11004000	11005000	2.301310738371124
chr16	11005000	11006000	0.3186857149045726
chr16	11006000	11007000	1.1300349462754833
chr16	11007000	11008000	0.8234988094088248
chr16	11008000	11009000	0.6493226199537895
chr16	11009000	11010000	0.6849345466877679
chr16	11010000	11011000	-0.19757811311491522
chr16	11011000	11012000	-1.0497297966237815
chr16	11013000	11014000	0.5203485136724403
chr16	11014000	11015000	0.7421689507291103
chr16	11015000	11016000	0.22594676853483345
chr16	11017000	11018000	1.0647974209854267
chr16	11019000	11020000	-1.1332034173465309
chr16	11021000	11022000	0.21973566424709087
chr16	11024000	11025000	1.004801038230233
chr16	11025000	11026000	0.5789535832814003
chr16	11027000	11028000	0.4699487898337927
chr16	11028000	11029000	1.5466980228196816
chr16	11029000	11030000	1.416330487284498
chr16	11031000	11032000	2.0881473656565914
chr16	11032000	11033000	2.623910715213892
chr16	11033000	11034000	2.3841780614188712
chr16	11034000	11035000	3.3354279717885036
chr16	11035000	11036000	0.8667003716960697
chr16	11036000	11037000	0.528441048689672
chr16	11038000	11039000	2.8434896520155055
chr16	11039000	11040000	3.524947544466223
chr16	11042000	11043000	0.12916727082597892
chr16	11043000	11044000	0.8891925630896099
chr16	11044000	11045000	1.0458019864373436
chr16	11045000	11046000	3.0442890364884794
chr16	11046000	11047000	2.258091177131248
chr16	11047000	11048000	2.4973940987499064
chr16	11048000	11049000	1.5569224642649862
chr16	11049000	11050000	0.1828973045731904
chr16	11052000	11053000	1.9872132924447354
chr16	11053000	11054000	2.3088568084103382
chr16	11054000	11055000	1.6144407105629108
chr16	11056000	11057000	1.3847839492295146
chr16	11057000	11058000	1.810513881527577
chr16	11058000	11059000	1.2068448326719208
chr16	11059000	11060000	2.657389493841417
chr16	11060000	11061000	3.2330736845486663
chr16	11061000	11062000	2.8308924023698503
chr16	11064000	11065000	2.2273918203379646
chr16	11065000	11066000	0.7282721601327474
chr16	11067000	11068000	1.9159449522361718
chr16	11068000	11069000	2.27965019459862
chr16	11070000	11071000	1.7479584767477427
chr16	11072000	11073000	2.202037570185611
chr16	11073000	11074000	3.142451687836951
chr16	11074000	11075000	1.319373983303737
chr16	11075000	11076000	1.2682241100617406
chr16	11076000	11077000	3.3555627699984023
chr16	11078000	11079000	3.6562336510329696
chr16	11079000	11080000	2.8240736597109106
chr16	11080000	11081000	1.3236865099634147
chr16	11081000	11082000	2.852362708215013
chr16	11082000	11083000	1.6424715239930052
chr16	11084000	11085000	3.9619569792922205
chr16	11086000	11087000	2.66328608033735
chr16	11088000	11089000	1.1699285440764313
chr16	11089000	11090000	2.81892985148372
chr16	11091000	11092000	2.2670352300924024
chr16	11092000	11093000	2.260665036112363
chr16	11093000	11094000	2.0555491524993856
chr16	11094000	11095000	-0.025244124644273207
chr16	11096000	11097000	2.04133361728843
chr16	11097000	11098000	1.0570556052889155
chr16	11099000	11100000	1.7360500621748571
chr16	11100000	11101000	0.8043670445840763
chr16	11101000	11102000	2.0999647484622814
chr16	11102000	11103000	1.5135493436752447
chr16	11103000	11104000	1.2827639299751803
chr16	11104000	11105000	1.1383173736859051
chr16	11105000	11106000	0.4330216065731777
chr16	11106000	11107000	-0.8838198166177004
chr16	11107000	11108000	1.849023820048625
chr16	11108000	11109000	1.096144230377668
chr16	11110000	11111000	0.6599842482182483
chr16	11111000	11112000	-1.315541814975796
chr16	11112000	11113000	-1.7049033699283036
chr16	11113000	11114000	-0.976658484471228
chr16	11114000	11115000	0.5827734470787437
chr16	11115000	11116000	-2.0582225926776876
chr16	11116000	11117000	0.9571497461158334
chr16	11120000	11121000	1.6064791166921675
chr16	11123000	11124000	1.2519052601190357
chr16	11124000	11125000	1.0797022615604521
chr16	11126000	11127000	1.4429732008515768
chr16	11127000	11128000	0.2213322556477988
chr16	11128000	11129000	2.761221668704543
chr16	11129000	11130000	0.7632580032388164
chr16	11130000	11131000	1.146883924436297
chr16	11131000	11132000	3.872600298077806
chr16	11133000	11134000	0.18863053509668568
chr16	11134000	11135000	0.8377349444713018
chr16	11138000	11139000	1.5241045369318957
chr16	11139000	11140000	-0.14518385124826272
chr16	11140000	11141000	0.8707354745231176
chr16	11142000	11143000	0.4139315383806003
chr16	11143000	11144000	2.1352886187258813
chr16	11144000	11145000	1.5130291183842868
chr16	11146000	11147000	-0.19077443597494942
chr16	11147000	11148000	1.5869193198951617
chr16	11148000	11149000	0.6543379656286367
chr16	11149000	11150000	0.0958795264683671
chr16	11150000	11151000	1.6468580537068025
chr16	11151000	11152000	2.505008795106441
chr16	11152000	11153000	0.8971710574283636
chr16	11153000	11154000	2.7122185538135657
chr16	11154000	11155000	1.1846091214978272
chr16	11155000	11156000	0.9126154504638107
chr16	11157000	11158000	1.4950199109229907
chr16	11158000	11159000	2.5593497095654625
chr16	11160000	11161000	0.5875606888808929
chr16	11161000	11162000	2.051750143996694
chr16	11163000	11164000	0.885733876879251
chr16	11164000	11165000	2.8811933658323152
chr16	11165000	11166000	1.1513149389730206
chr16	11166000	11167000	3.145699297845163
chr16	11167000	11168000	2.9106250942577323
chr16	11168000	11169000	0.13009416522217238
chr16	11169000	11170000	1.154781209397157
chr16	11170000	11171000	2.981235136994004
chr16	11172000	11173000	1.1960715172767664
chr16	11173000	11174000	3.7255924700392025
chr16	11174000	11175000	4.651203103293135
chr16	11176000	11177000	2.137560846458648
chr16	11178000	11179000	6.486525354229685
chr16	11179000	11180000	1.0119547636921813
chr16	11180000	11181000	1.6814421267437711
chr16	11184000	11185000	1.7567756782068957
chr16	11185000	11186000	0.7201361446663103
chr16	11186000	11187000	2.5064081133370504
chr16	11187000	11188000	1.0205350252074892
chr16	11188000	11189000	2.2774222447429526
chr16	11189000	11190000	3.007935440509902
chr16	11190000	11191000	1.6208795526022364
chr16	11191000	11192000	3.5162721311823635
chr16	11192000	11193000	-0.3273629499350752
chr16	11194000	11195000	-1.2691960565934957
chr16	11195000	11196000	-0.6240372212916601
chr16	11197000	11198000	2.6941501180571428
chr16	11198000	11199000	2.3169909318256914
chr16	11199000	11200000	1.6179697674858786
chr16	11200000	11201000	2.5207406056270005
chr16	11201000	11202000	3.350525313838657
chr16	11202000	11203000	3.9994899026290254
chr16	11203000	11204000	0.4597728824808704
chr16	11204000	11205000	1.49639314442032
chr16	11205000	11206000	2.7513329594425553
chr16	11206000	11207000	2.9609763353514977
chr16	11207000	11208000	2.8460804089945726
chr16	11210000	11211000	1.8219377201262403
chr16	11211000	11212000	1.8786027446223073
chr16	11215000	11216000	0.8808320816508542
chr16	11216000	11217000	1.182568997051121
chr16	11218000	11219000	1.6662647247420348
chr16	11219000	11220000	1.9777827438250828
chr16	11220000	11221000	2.5676253357854746
chr16	11221000	11222000	2.4684064883703285
chr16	11223000	11224000	2.3170518361562884
chr16	11224000	11225000	2.0900040122068915
chr16	11228000	11229000	1.9652422259905677
chr16	11229000	11230000	1.0484581854579422
chr16	11230000	11231000	1.0466131028833148
chr16	11231000	11232000	2.5086323562511814
chr16	11234000	11235000	2.591294918849399
chr16	11235000	11236000	1.4455991547742009
chr16	11236000	11237000	2.130431368788328
chr16	11237000	11238000	1.4913813524615651
chr16	11238000	11239000	2.875980917554097
chr16	11239000	11240000	-0.06319496724904074
chr16	11240000	11241000	2.0916043157752138
chr16	11241000	11242000	0.7778849841618127
chr16	11242000	11243000	2.940605981468621
chr16	11243000	11244000	2.3106343326780943
chr16	11246000	11247000	0.2635181278585746
chr16	11248000	11249000	3.039975787291839
chr16	11249000	11250000	3.621293603376662
chr16	11250000	11251000	1.5561996950998491
chr16	11251000	11252000	1.920202056955222
chr16	11254000	11255000	-2.0099037633818195
chr16	11255000	11256000	1.601250041960882
chr16	11257000	11258000	0.10897956510376051
chr16	11260000	11261000	1.0291839831139575
chr16	11262000	11263000	0.57884671184036
chr16	11263000	11264000	1.189009052972867
chr16	11264000	11265000	1.9137390211209764
chr16	11265000	11266000	0.4637720889519434
chr16	11268000	11269000	1.1249600226372054
chr16	11269000	11270000	1.9133872290940466
chr16	11272000	11273000	0.7797706033558238
chr16	11274000	11275000	0.9733183166490436
chr16	11275000	11276000	1.006000162666655
chr16	11277000	11278000	-0.3807765342547223
chr16	11278000	11279000	0.7034994055880188
chr16	11279000	11280000	1.2589354237567318
chr16	11280000	11281000	1.5999903036915561
chr16	11282000	11283000	-0.6131724733094912
chr16	11283000	11284000	1.5634652190123792
chr16	11284000	11285000	0.8803317958705943
chr16	11286000	11287000	2.12057064730091
chr16	11289000	11290000	-0.8772525875444205
chr16	11290000	11291000	1.5700121992742957
chr16	11291000	11292000	-0.15676061268667482
chr16	11293000	11294000	1.2337793060506612
chr16	11295000	11296000	-0.8661479414004585
chr16	11298000	11299000	0.06254775067613073
chr16	11299000	11300000	1.5478502818403452
chr16	11302000	11303000	2.59576503309615
chr16	11303000	11304000	-0.4552423664346775
chr16	11304000	11305000	0.7142993051429688
chr16	11305000	11306000	2.2359280681189304
chr16	11306000	11307000	0.1402115567442228
chr16	11307000	11308000	1.30810972689875
chr16	11308000	11309000	3.2934710197359975
chr16	11310000	11311000	-0.0913442687941423
chr16	11312000	11313000	-0.9217538965428208
chr16	11313000	11314000	-1.838591475228918
chr16	11314000	11315000	1.715842749089256
chr16	11315000	11316000	-0.26350457031140595
chr16	11317000	11318000	-1.020977555904612
chr16	11318000	11319000	-0.9452788072749126
chr16	11319000	11320000	1.7483675060971957
chr16	11320000	11321000	-0.3947575852056814
chr16	11321000	11322000	1.368481746763734
chr16	11323000	11324000	1.5206425002875752
chr16	11324000	11325000	-0.3493750966603007
chr16	11325000	11326000	2.823440298332093
chr16	11327000	11328000	2.9872660144778447
chr16	11328000	11329000	1.4760801126106358
chr16	11331000	11332000	1.4782183034604603
chr16	11334000	11335000	0.8675721430803166
chr16	11338000	11339000	1.276346377882899
chr16	11339000	11340000	2.66163153200079
chr16	11342000	11343000	1.1564640382644287
chr16	11343000	11344000	1.7796169418643824
chr16	11347000	11348000	0.384093320614645
chr16	11349000	11350000	4.240401541431432
chr16	11350000	11351000	2.451366470020524
chr16	11353000	11354000	-0.0716257515096561
chr16	11354000	11355000	2.062302870752822
chr16	11355000	11356000	0.41146012671980203
chr16	11356000	11357000	1.9236787312173673
chr16	11357000	11358000	1.2810670183802744
chr16	11359000	11360000	-0.7200488723044361
chr16	11360000	11361000	-1.1203165456022672
chr16	11361000	11362000	1.4557603386713067
chr16	11364000	11365000	-1.7177724085046255
chr16	11365000	11366000	0.3848347320931305
chr16	11366000	11367000	-0.4946957414806228
chr16	11367000	11368000	-2.2532320791260823
chr16	11368000	11369000	-1.316744937730914
chr16	11373000	11374000	-0.4105471450294287
chr16	11374000	11375000	-2.632109294118631
chr16	11376000	11377000	-1.7478227197723109
chr16	11377000	11378000	-0.836750121283154
chr16	11378000	11379000	-1.684319993234657
chr16	11380000	11381000	-2.9246503524356235
chr16	11381000	11382000	-2.6898460838346723
chr16	11382000	11383000	-1.834113628724934
chr16	11383000	11384000	-4.056997024481195
chr16	11388000	11389000	-0.9175138761408616
chr16	11392000	11393000	0.4108360676406194
chr16	11393000	11394000	0.010264925695650235
chr16	11396000	11397000	2.237536967003197
chr16	11398000	11399000	1.5838293330905218
chr16	11399000	11400000	1.575122279971756
chr16	11401000	11402000	1.178879407594689
chr16	11402000	11403000	1.9043387696735108
chr16	11404000	11405000	-0.2579542758891684
chr16	11405000	11406000	-0.5126350905460169
chr16	11412000	11413000	-0.07650452731974261
chr16	11413000	11414000	-0.18808605338056064
chr16	11415000	11416000	1.2441634229081746
chr16	11416000	11417000	0.4312622942808811
chr16	11417000	11418000	0.8066201897463646
chr16	11418000	11419000	-1.8722085694916162
chr16	11421000	11422000	0.9954303311895809
chr16	11422000	11423000	0.7488593627995339
chr16	11428000	11429000	1.2851383378917032
chr16	11429000	11430000	-0.9977147262412461
chr16	11430000	11431000	-1.6462034723827816
chr16	11431000	11432000	-1.2429388073421201
chr16	11432000	11433000	-0.5003439420812207
chr16	11433000	11434000	-2.464942226470695
chr16	11434000	11435000	-1.9268683877700534
chr16	11435000	11436000	-0.33417081525593334
chr16	11436000	11437000	-4.388057079662465
chr16	11437000	11438000	-0.8591442259497792
chr16	11439000	11440000	-2.1645277836731616
chr16	11440000	11441000	-1.796001249664058
chr16	11441000	11442000	-1.7570143536607576
chr16	11444000	11445000	-2.019127232383251
chr16	11445000	11446000	0.4991252909026447
chr16	11446000	11447000	0.0289034514944536
chr16	11447000	11448000	-0.4199714638476721
chr16	11449000	11450000	-0.8409870355104528
chr16	11451000	11452000	-0.36797546712291085
chr16	11453000	11454000	-0.3755785623077674
chr16	11454000	11455000	0.259191615286438
chr16	11458000	11459000	-1.1996450019319742
chr16	11459000	11460000	0.32569897877240345
chr16	11461000	11462000	0.9821539827230116
chr16	11462000	11463000	1.1686133501015612
chr16	11465000	11466000	-0.42510463744039234
chr16	11466000	11467000	-0.8326262405472862
chr16	11467000	11468000	0.5397690387427508
chr16	11468000	11469000	-3.533927778777324
chr16	11470000	11471000	0.047298096627095894
chr16	11471000	11472000	0.3662810881061733
chr16	11472000	11473000	-3.071409348547519
chr16	11473000	11474000	-2.6772519561391146
chr16	11474000	11475000	-0.3671667128905181
chr16	11475000	11476000	-0.9260954055618208
chr16	11476000	11477000	-0.2985946790599821
chr16	11478000	11479000	-0.436277037483622
chr16	11479000	11480000	-2.4519638277466878
chr16	11480000	11481000	-1.0904731376172525
chr16	11481000	11482000	-0.6174064696205515
chr16	11482000	11483000	-1.990011573119429
chr16	11483000	11484000	-2.0674527986001787
chr16	11485000	11486000	-1.3846721572902123
chr16	11487000	11488000	-2.1243405489438922
chr16	11488000	11489000	-1.1049608431569917
chr16	11489000	11490000	-2.691353210260381
chr16	11491000	11492000	-2.7229083635399958
chr16	11495000	11496000	-0.027601169333128808
chr16	11496000	11497000	0.003376882717174108
chr16	11500000	11501000	-0.9608264581199136
chr16	11501000	11502000	-1.4801304167031888
chr16	11504000	11505000	-2.4118003225285527
chr16	11506000	11507000	0.24190093445704855
chr16	11507000	11508000	0.9824219630139557
chr16	11508000	11509000	-2.1287906641670737
chr16	11510000	11511000	0.5981760704389101
chr16	11512000	11513000	-1.4399786773876728
chr16	11513000	11514000	-0.6648282143448595
chr16	11514000	11515000	1.1523965218081127
chr16	11516000	11517000	0.4600232978603503
chr16	11517000	11518000	0.9894746915990281
chr16	11518000	11519000	1.7889491528124633
chr16	11519000	11520000	1.693239369059895
chr16	11520000	11521000	0.514163555463308
chr16	11521000	11522000	1.872728261867217
chr16	11522000	11523000	0.1306789513366308
chr16	11525000	11526000	0.403736487371643
chr16	11526000	11527000	0.8726188535902131
chr16	11527000	11528000	1.4238207788380688
chr16	11528000	11529000	2.4216292294262027
chr16	11529000	11530000	-0.5208035541679126
chr16	11530000	11531000	0.45626909067803195
chr16	11531000	11532000	-0.04513704901956313
chr16	11532000	11533000	-0.11889900082447148
chr16	11533000	11534000	0.38984528976142374
chr16	11534000	11535000	2.031056497918459
chr16	11535000	11536000	1.0471622562492355
chr16	11536000	11537000	-1.3032925470946533
chr16	11538000	11539000	2.3415234638765106
chr16	11539000	11540000	1.7394206581963758
chr16	11541000	11542000	1.8622688334674777
chr16	11542000	11543000	3.0867741828761623
chr16	11543000	11544000	3.7256175272982754
chr16	11544000	11545000	2.23627552297342
chr16	11545000	11546000	2.081338881810143
chr16	11547000	11548000	2.7006676498332682
chr16	11548000	11549000	3.743366757330692
chr16	11549000	11550000	4.60739347166105
chr16	11550000	11551000	1.9428688388435615
chr16	11551000	11552000	2.9921622339051446
chr16	11552000	11553000	0.5734875120189473
chr16	11553000	11554000	7.656178685144025
chr16	11555000	11556000	1.6214805053125207
chr16	11556000	11557000	2.585080046865644
chr16	11557000	11558000	2.978579315420065
chr16	11558000	11559000	4.055618121428748
chr16	11559000	11560000	1.1630617020424645
chr16	11561000	11562000	3.6663796128957085
chr16	11563000	11564000	1.750266805983111
chr16	11564000	11565000	3.070894034611655
chr16	11566000	11567000	1.7789797911032634
chr16	11569000	11570000	1.8030591184596942
chr16	11570000	11571000	0.07557418112524059
chr16	11571000	11572000	1.3802236892988369
chr16	11572000	11573000	3.405828374536346
chr16	11574000	11575000	-0.22035072521135124
chr16	11575000	11576000	1.4798941749984882
chr16	11577000	11578000	0.7332150839414178
chr16	11580000	11581000	0.38208305809558113
chr16	11581000	11582000	-0.8143053133190955
chr16	11583000	11584000	2.553478670641185
chr16	11584000	11585000	3.2435071876693162
chr16	11585000	11586000	3.0918839810272565
chr16	11586000	11587000	6.52631835333883
chr16	11587000	11588000	2.6895577499619163
chr16	11588000	11589000	2.90832739888778
chr16	11594000	11595000	1.779525503492872
chr16	11595000	11596000	1.0756416721304296
chr16	11597000	11598000	1.0580054017644427
chr16	11599000	11600000	1.1523405129736535
chr16	11600000	11601000	4.058865525064965
chr16	11601000	11602000	2.54115319869931
chr16	11602000	11603000	2.0107884010420243
chr16	11603000	11604000	1.817576791054096
chr16	11605000	11606000	4.651302954529867
chr16	11606000	11607000	3.8131113421211156
chr16	11607000	11608000	0.4347856645376887
chr16	11609000	11610000	2.873320459032674
chr16	11610000	11611000	2.37908436581124
chr16	11611000	11612000	0.5722510880438028
chr16	11612000	11613000	3.1750942081403326
chr16	11615000	11616000	1.4668831799647357
chr16	11618000	11619000	-1.223315648538033
chr16	11619000	11620000	1.0004843112416546
chr16	11620000	11621000	1.7069375549119787
chr16	11621000	11622000	1.8004667437654964
chr16	11622000	11623000	2.845385745503625
chr16	11624000	11625000	1.82550655984551
chr16	11625000	11626000	1.5028737465547997
chr16	11626000	11627000	0.13161790923618674
chr16	11627000	11628000	0.5768925706457004
chr16	11629000	11630000	2.2723538135235932
chr16	11630000	11631000	2.416216982548172
chr16	11632000	11633000	4.783815993547612
chr16	11633000	11634000	2.752917247033204
chr16	11634000	11635000	4.142847356420472
chr16	11635000	11636000	3.41682736021302
chr16	11636000	11637000	1.6651998960308854
chr16	11637000	11638000	1.5056826266028915
chr16	11641000	11642000	1.9963175120573107
chr16	11649000	11650000	2.8760111185778348
chr16	11651000	11652000	3.2440629443951483
chr16	11655000	11656000	1.8500207089233873
chr16	11656000	11657000	1.697847935657734
chr16	11657000	11658000	3.2107548581514975
chr16	11658000	11659000	1.2975420073900015
chr16	11660000	11661000	0.7379433657269094
chr16	11664000	11665000	3.0595129645824817
chr16	11665000	11666000	3.5590499520583467
chr16	11666000	11667000	2.967061909436824
chr16	11667000	11668000	0.8608747835976773
chr16	11668000	11669000	6.764591971635875
chr16	11669000	11670000	2.2680510935609384
chr16	11671000	11672000	4.73488793023454
chr16	11672000	11673000	5.995404640689696
chr16	11677000	11678000	4.214620762799894
chr16	11678000	11679000	3.8041825941771985
chr16	11679000	11680000	4.623532406517748
chr16	11680000	11681000	2.93765761766899
chr16	11681000	11682000	2.52226065575449
chr16	11682000	11683000	3.1440885698558096
chr16	11683000	11684000	1.7163931025032013
chr16	11684000	11685000	2.4105837449613046
chr16	11685000	11686000	2.1892098679026724
chr16	11686000	11687000	1.219278875046951
chr16	11687000	11688000	1.757452271933012
chr16	11688000	11689000	3.795438052426057
chr16	11689000	11690000	2.084274003777825
chr16	11690000	11691000	3.2671628072363776
chr16	11691000	11692000	3.303569627253577
chr16	11692000	11693000	3.366786411914403
chr16	11693000	11694000	2.9584307248845545
chr16	11695000	11696000	3.055859813405951
chr16	11696000	11697000	3.937022296137017
chr16	11697000	11698000	2.7644505888280926
chr16	11698000	11699000	2.9943642748974013
chr16	11700000	11701000	0.5112920465947832
chr16	11702000	11703000	2.1121481334250083
chr16	11703000	11704000	0.3144266840398919
chr16	11704000	11705000	-0.6763983786207227
chr16	11705000	11706000	1.0306061413641752
chr16	11706000	11707000	1.4539075633047456
chr16	11708000	11709000	0.6926141599884271
chr16	11710000	11711000	1.0690099907574193
chr16	11711000	11712000	0.9177211635550316
chr16	11712000	11713000	1.548297812364613
chr16	11714000	11715000	0.4871826634152821
chr16	11715000	11716000	2.0077200791151486
chr16	11716000	11717000	0.9032158910769705
chr16	11718000	11719000	1.4924269373714394
chr16	11719000	11720000	2.429116560949374
chr16	11721000	11722000	2.522677509956947
chr16	11722000	11723000	1.0760759510415234
chr16	11724000	11725000	2.4009819570393622
chr16	11725000	11726000	1.5056951599299135
chr16	11728000	11729000	3.3374683575740076
chr16	11729000	11730000	3.523398545156705
chr16	11730000	11731000	2.9305507652047282
chr16	11731000	11732000	1.1488572579450962
chr16	11732000	11733000	2.269202676190444
chr16	11733000	11734000	1.459323036880419
chr16	11734000	11735000	1.7469824055277252
chr16	11735000	11736000	3.006967332827735
chr16	11736000	11737000	2.424899412563941
chr16	11738000	11739000	2.030943315403331
chr16	11739000	11740000	3.3094963614393356
chr16	11740000	11741000	1.5859699593117706
chr16	11741000	11742000	-0.951918127135842
chr16	11744000	11745000	1.744363422980744
chr16	11746000	11747000	1.9344277021447323
chr16	11747000	11748000	1.7882751402534378
chr16	11748000	11749000	3.883214568425262
chr16	11750000	11751000	2.644501601325298
chr16	11752000	11753000	3.0129347414202647
chr16	11753000	11754000	3.179977955927852
chr16	11755000	11756000	2.931319195905371
chr16	11756000	11757000	2.867969859703515
chr16	11758000	11759000	3.7616723191541332
chr16	11759000	11760000	2.159522082262668
chr16	11761000	11762000	3.711720720411521
chr16	11762000	11763000	2.6247508219784215
chr16	11764000	11765000	1.7859259757686086
chr16	11765000	11766000	4.803896568873802
chr16	11766000	11767000	1.4709051651771043
chr16	11767000	11768000	2.695195725436611
chr16	11770000	11771000	2.7907669351141915
chr16	11771000	11772000	0.17481472375860727
chr16	11773000	11774000	1.093240319948832
chr16	11774000	11775000	0.749837294185896
chr16	11775000	11776000	2.9407076797861773
chr16	11776000	11777000	3.666663416603264
chr16	11779000	11780000	1.5042677445546244
chr16	11780000	11781000	0.2507436035856776
chr16	11781000	11782000	3.883268472932702
chr16	11783000	11784000	1.9589400260685252
chr16	11785000	11786000	1.7677422971960235
chr16	11786000	11787000	-0.04268014910523972
chr16	11787000	11788000	1.6788741517888748
chr16	11788000	11789000	0.18690720880051429
chr16	11789000	11790000	0.3795937897954526
chr16	11791000	11792000	0.29246708196175886
chr16	11792000	11793000	0.4856740525358387
chr16	11793000	11794000	1.1207627522688124
chr16	11794000	11795000	0.8584841799389434
chr16	11795000	11796000	-0.06542611601682685
chr16	11796000	11797000	3.1574028641116176
chr16	11797000	11798000	1.6465069943904507
chr16	11798000	11799000	1.6239563411786067
chr16	11799000	11800000	2.1087647897094666
chr16	11800000	11801000	3.1372701829444423
chr16	11802000	11803000	1.431261151061099
chr16	11804000	11805000	1.4801434502622595
chr16	11805000	11806000	3.1983514851685695
chr16	11806000	11807000	1.708176227666099
chr16	11810000	11811000	-1.0000646777110944
chr16	11814000	11815000	1.6909893336310915
chr16	11815000	11816000	-0.9277727697551393
chr16	11816000	11817000	0.9329781019451042
chr16	11817000	11818000	1.4702953366631297
chr16	11820000	11821000	0.22978919082897786
chr16	11821000	11822000	-0.11805037005011981
chr16	11822000	11823000	1.9182751002836225
chr16	11824000	11825000	0.9238275026398399
chr16	11826000	11827000	-0.36322097391163893
chr16	11833000	11834000	-0.014895744093095622
chr16	11834000	11835000	0.9371549162884517
chr16	11835000	11836000	-0.7826028406756839
chr16	11836000	11837000	-3.1978355231729725
chr16	11837000	11838000	-1.1752832733575482
chr16	11840000	11841000	-1.189041676503671
chr16	11841000	11842000	0.22257248300212798
chr16	11844000	11845000	-1.115373065327407
chr16	11845000	11846000	-2.352487537654327
chr16	11847000	11848000	0.44786016322930344
chr16	11848000	11849000	0.4347453594607626
chr16	11849000	11850000	-0.904193348605054
chr16	11850000	11851000	-3.101219091529618
chr16	11852000	11853000	-0.5556661670313816
chr16	11854000	11855000	2.082412303355111
chr16	11857000	11858000	0.9500401705193621
chr16	11864000	11865000	0.31951644935266993
chr16	11868000	11869000	0.8773430032701913
chr16	11869000	11870000	1.4018179163185538
chr16	11870000	11871000	1.9044803508291517
chr16	11871000	11872000	2.6340858903127526
chr16	11873000	11874000	1.3443247083636234
chr16	11875000	11876000	2.793289536887756
chr16	11876000	11877000	3.4963614037668145
chr16	11877000	11878000	4.000385788991583
chr16	11880000	11881000	2.1371380473671704
chr16	11882000	11883000	2.459369321520787
chr16	11885000	11886000	3.1966418267576517
chr16	11886000	11887000	3.9157659087453403
chr16	11887000	11888000	3.4834307480794555
chr16	11890000	11891000	-0.18537014608486344
chr16	11895000	11896000	-0.012123645272919384
chr16	11896000	11897000	1.0996971798438433
chr16	11897000	11898000	3.3742835350022697
chr16	11898000	11899000	2.5908843098795806
chr16	11899000	11900000	-0.11827636881138072
chr16	11900000	11901000	2.3274489210260008
chr16	11901000	11902000	2.0544453199875443
chr16	11903000	11904000	-0.761108267745746
chr16	11904000	11905000	-0.3400139168689956
chr16	11905000	11906000	1.2376091051408311
chr16	11906000	11907000	-1.5032762937211672
chr16	11907000	11908000	-0.517688050571774
chr16	11909000	11910000	0.3048125141398076
chr16	11910000	11911000	-1.988163975084492
chr16	11913000	11914000	0.37923099502500357
chr16	11914000	11915000	-2.5805919467685388
chr16	11919000	11920000	-0.8238280858021403
chr16	11920000	11921000	-0.09662700753163947
chr16	11922000	11923000	-3.656567215736243
chr16	11923000	11924000	-2.2300802419982384
chr16	11924000	11925000	-1.8626954311166688
chr16	11933000	11934000	-1.0963896080572493
chr16	11937000	11938000	0.0826845034981637
chr16	11949000	11950000	-0.23283925447974418
chr16	11950000	11951000	0.7293476415197033
chr16	11956000	11957000	0.8091721590873133
chr16	11957000	11958000	1.1271884392754323
chr16	11958000	11959000	-0.61695283546087
chr16	11959000	11960000	0.9705253882627392
chr16	11963000	11964000	1.6590820280133658
chr16	11966000	11967000	0.8266039172428054
chr16	11967000	11968000	2.514849378373466
chr16	11968000	11969000	-0.8918912868451627
chr16	11969000	11970000	1.2948921406876484
chr16	11972000	11973000	-0.028472551108136606
chr16	11973000	11974000	-0.616983004667452
chr16	11974000	11975000	0.07997574212099053
chr16	11976000	11977000	1.7670905809662059
chr16	11977000	11978000	0.18120960586336765
chr16	11978000	11979000	-2.389616212188638
chr16	11981000	11982000	0.9758965074332469
chr16	11984000	11985000	0.171665761509509
chr16	11985000	11986000	-2.1201599179389006
chr16	11989000	11990000	1.8785641252356973
chr16	11990000	11991000	2.7032338376632445
chr16	11991000	11992000	2.5315177188017373
chr16	11992000	11993000	0.4729533786845283
chr16	11993000	11994000	0.07428668518808774
chr16	11994000	11995000	0.8651293570578062
chr16	11995000	11996000	0.12219497156850198
chr16	11996000	11997000	0.06458183816834696
chr16	11997000	11998000	-0.561926019279786
chr16	11998000	11999000	-0.37121993524885205
chr16	11999000	12000000	1.0005339659517898
chr16	12000000	12001000	2.2855934977520653
chr16	12001000	12002000	1.3778767509515784
chr16	12003000	12004000	1.4128208177330228
chr16	12004000	12005000	1.186269354224187
chr16	12005000	12006000	0.5646423374056402
chr16	12007000	12008000	1.9434239972273704
chr16	12009000	12010000	0.8234931200519252
chr16	12010000	12011000	-1.7387425428933374
chr16	12012000	12013000	1.8769216952893346
chr16	12016000	12017000	-0.7724337674915726
chr16	12017000	12018000	0.559071173361214
chr16	12019000	12020000	1.1783718573000426
chr16	12020000	12021000	-0.05699457032400469
chr16	12021000	12022000	-0.671350828972069
chr16	12024000	12025000	-0.16654876833913843
chr16	12026000	12027000	0.905322757029337
chr16	12027000	12028000	2.5752874965531207
chr16	12028000	12029000	-0.3638225651922393
chr16	12030000	12031000	0.6735413536446822
chr16	12034000	12035000	1.1804503027855406
chr16	12035000	12036000	-0.44220248010182195
chr16	12038000	12039000	1.019253048675779
chr16	12039000	12040000	-0.4421934361053438
chr16	12040000	12041000	1.49420402520022
chr16	12041000	12042000	0.05915040247854019
chr16	12042000	12043000	1.9799156902375874
chr16	12043000	12044000	0.5457198806117854
chr16	12044000	12045000	-0.8883772967881809
chr16	12047000	12048000	0.780782929380312
chr16	12048000	12049000	1.0704095476166724
chr16	12049000	12050000	2.1955807427611154
chr16	12050000	12051000	-0.9579969451421259
chr16	12052000	12053000	-0.35316418080697626
chr16	12054000	12055000	-0.8764285703025604
chr16	12055000	12056000	-1.029311609787588
chr16	12056000	12057000	1.2424741534131758
chr16	12057000	12058000	1.1403694685650445
chr16	12059000	12060000	-0.8123290895029126
chr16	12060000	12061000	1.4437562875447227
chr16	12061000	12062000	3.5686793664290186
chr16	12062000	12063000	1.2702781185110332
chr16	12064000	12065000	1.899356831440475
chr16	12065000	12066000	0.2704527984797267
chr16	12066000	12067000	1.657500681459259
chr16	12067000	12068000	-0.12963944329197036
chr16	12069000	12070000	1.3232817666711556
chr16	12071000	12072000	-1.0769651932986322
chr16	12072000	12073000	1.178289857292486
chr16	12074000	12075000	-1.7230230533700832
chr16	12075000	12076000	0.28687919967610137
chr16	12076000	12077000	2.1783414869001843
chr16	12077000	12078000	1.0685899905323886
chr16	12078000	12079000	0.484407814544626
chr16	12079000	12080000	1.306827448976062
chr16	12080000	12081000	1.9049054810417096
chr16	12082000	12083000	2.867206501794737
chr16	12083000	12084000	2.292357200114775
chr16	12084000	12085000	1.4208920777872316
chr16	12085000	12086000	2.0431698568876504
chr16	12086000	12087000	2.2737391383810297
chr16	12087000	12088000	0.8618854329437659
chr16	12088000	12089000	0.43450790275755746
chr16	12089000	12090000	3.5444794874092507
chr16	12090000	12091000	0.08760725321568202
chr16	12092000	12093000	0.08314373804951292
chr16	12093000	12094000	0.3843083273186126
chr16	12094000	12095000	2.2205939725346444
chr16	12095000	12096000	1.1641227118938609
chr16	12096000	12097000	4.156849753281944
chr16	12097000	12098000	2.1038080025034325
chr16	12098000	12099000	6.026414433304571
chr16	12099000	12100000	2.7764819364760998
chr16	12100000	12101000	3.2605016962640985
chr16	12102000	12103000	1.3021619926418087
chr16	12103000	12104000	1.9206176872855583
chr16	12104000	12105000	2.5910490628645197
chr16	12105000	12106000	2.2363763157013983
chr16	12106000	12107000	0.3768066655921088
chr16	12107000	12108000	0.2906012711192618
chr16	12108000	12109000	0.10662625903847571
chr16	12110000	12111000	1.5433083681665716
chr16	12111000	12112000	2.5440914282425275
chr16	12112000	12113000	2.4694435993308015
chr16	12113000	12114000	1.0023015810218823
chr16	12114000	12115000	1.4106191870005118
chr16	12115000	12116000	1.4442863671734858
chr16	12119000	12120000	0.18109775609426873
chr16	12120000	12121000	2.1089361431411384
chr16	12121000	12122000	0.8287616954566591
chr16	12122000	12123000	1.263091171616611
chr16	12123000	12124000	0.5448623249904139
chr16	12124000	12125000	1.889765490635418
chr16	12126000	12127000	0.06926037864516915
chr16	12129000	12130000	2.1528246578362076
chr16	12131000	12132000	-0.5108889229764938
chr16	12132000	12133000	2.3826956673338153
chr16	12133000	12134000	1.3610322988680836
chr16	12134000	12135000	-0.29390962338933446
chr16	12137000	12138000	0.9600236879740646
chr16	12138000	12139000	1.0081412515632655
chr16	12140000	12141000	2.626997423687444
chr16	12141000	12142000	1.6371854034164712
chr16	12142000	12143000	2.6198812597262746
chr16	12143000	12144000	3.3632876785899963
chr16	12144000	12145000	0.11724049147335276
chr16	12146000	12147000	1.3716155889285415
chr16	12148000	12149000	-2.6417463520380426
chr16	12149000	12150000	-0.8869483666569588
chr16	12150000	12151000	0.5209432809236744
chr16	12151000	12152000	-1.108583777149453
chr16	12152000	12153000	-0.5573650822232226
chr16	12153000	12154000	0.9713598791978859
chr16	12154000	12155000	-1.624446889951849
chr16	12155000	12156000	-2.0951041086724653
chr16	12156000	12157000	-0.9896469010618403
chr16	12157000	12158000	1.7207240470001004
chr16	12158000	12159000	-0.3078862666812072
chr16	12159000	12160000	-0.9281957604723695
chr16	12160000	12161000	-0.006357325484346083
chr16	12161000	12162000	0.5846372444775305
chr16	12162000	12163000	-1.0661109406062186
chr16	12163000	12164000	0.22001396591415717
chr16	12166000	12167000	0.3149304385174047
chr16	12167000	12168000	1.5538645302147458
chr16	12168000	12169000	0.8531728093961408
chr16	12169000	12170000	1.5579458645773108
chr16	12171000	12172000	0.0705977344492773
chr16	12172000	12173000	-0.15218763687785447
chr16	12173000	12174000	-0.2781464348429518
chr16	12174000	12175000	1.242352869626164
chr16	12175000	12176000	0.704632984155914
chr16	12176000	12177000	-0.8568255960513282
chr16	12177000	12178000	-2.541440949967283
chr16	12178000	12179000	1.8227909105128324
chr16	12179000	12180000	-1.252635099649396
chr16	12180000	12181000	0.6574114513826311
chr16	12181000	12182000	0.5622691123005409
chr16	12183000	12184000	-0.5958339347786797
chr16	12184000	12185000	2.006088176995715
chr16	12185000	12186000	-0.0007919511962720961
chr16	12186000	12187000	-2.0234925128903822
chr16	12187000	12188000	0.004477876656913368
chr16	12188000	12189000	-0.8895854411990121
chr16	12189000	12190000	0.723223085223804
chr16	12190000	12191000	0.48306595709078537
chr16	12191000	12192000	0.047125794467089824
chr16	12192000	12193000	-0.3537383708715018
chr16	12193000	12194000	-2.050984621282888
chr16	12194000	12195000	-0.2794095192969895
chr16	12195000	12196000	-2.0249124309277198
chr16	12197000	12198000	-1.0089811321990108
chr16	12198000	12199000	-2.3295457606878314
chr16	12199000	12200000	0.20522752322332347
chr16	12200000	12201000	-2.0807160921007952
chr16	12201000	12202000	-1.2922346613556546
chr16	12202000	12203000	1.120283908172382
chr16	12204000	12205000	-1.3932440866964286
chr16	12205000	12206000	0.31369530578128213
chr16	12207000	12208000	-0.9257436735634293
chr16	12208000	12209000	0.23107104855629684
chr16	12209000	12210000	0.2802610879980627
chr16	12210000	12211000	0.7334123961366793
chr16	12211000	12212000	-1.2942822846417166
chr16	12212000	12213000	-2.567208145474775
chr16	12213000	12214000	0.47173558534586
chr16	12214000	12215000	0.18215033609498063
chr16	12215000	12216000	-1.1419459290639393
chr16	12217000	12218000	-2.432397325605778
chr16	12218000	12219000	-3.015383833611372
chr16	12219000	12220000	-2.003864734883654
chr16	12220000	12221000	-0.17638830838407962
chr16	12221000	12222000	-0.7597408961111786
chr16	12222000	12223000	-1.411289211379579
chr16	12223000	12224000	0.3388303108403915
chr16	12224000	12225000	-1.2928038845793484
chr16	12225000	12226000	-1.3709042130900697
chr16	12226000	12227000	1.6316860524268337
chr16	12227000	12228000	-0.44415637574451255
chr16	12228000	12229000	-1.025372533189381
chr16	12232000	12233000	0.6095932961547357
chr16	12233000	12234000	0.021490403541877645
chr16	12234000	12235000	-0.9140261053265678
chr16	12235000	12236000	-0.7169511876976274
chr16	12236000	12237000	0.19590326897640445
chr16	12237000	12238000	0.3039999555376592
chr16	12238000	12239000	0.8325240021384107
chr16	12241000	12242000	-2.3685198895351953
chr16	12242000	12243000	2.2321666155611974
chr16	12243000	12244000	-2.205375100968869
chr16	12244000	12245000	-0.6717905113759066
chr16	12245000	12246000	-0.38612918112875194
chr16	12246000	12247000	0.14114774119259352
chr16	12247000	12248000	-2.285277338563552
chr16	12248000	12249000	0.07142711366371388
chr16	12249000	12250000	0.8705506216403863
chr16	12250000	12251000	1.8045194837135232
chr16	12251000	12252000	0.12310876260542192
chr16	12252000	12253000	1.4104573387961763
chr16	12253000	12254000	2.8278461196170133
chr16	12254000	12255000	2.6189253871368323
chr16	12255000	12256000	-0.21035905060913368
chr16	12256000	12257000	0.19901572370860268
chr16	12257000	12258000	2.9885602426078903
chr16	12258000	12259000	0.08658048877575382
chr16	12259000	12260000	2.921017961143054
chr16	12262000	12263000	1.7436544605963142
chr16	12263000	12264000	0.8150159121651855
chr16	12264000	12265000	-0.20181642817411583
chr16	12265000	12266000	-1.7645942343204075
chr16	12266000	12267000	0.843419357089159
chr16	12267000	12268000	0.4161305913813897
chr16	12268000	12269000	-2.032377510764418
chr16	12269000	12270000	-0.46864943340185894
chr16	12270000	12271000	-0.9074576793427588
chr16	12271000	12272000	0.5133898920388843
chr16	12272000	12273000	-0.711506968835636
chr16	12273000	12274000	0.5345340539128659
chr16	12274000	12275000	-2.278782794875713
chr16	12276000	12277000	-1.0274378619083873
chr16	12277000	12278000	-1.5136965244184055
chr16	12278000	12279000	0.4584665785197862
chr16	12279000	12280000	-2.0760174973275882
chr16	12280000	12281000	-1.1249911710808498
chr16	12281000	12282000	-1.1128583050906478
chr16	12283000	12284000	0.45793543959829586
chr16	12284000	12285000	0.005909721800255767
chr16	12285000	12286000	-2.569732863351378
chr16	12287000	12288000	-1.322608367872002
chr16	12289000	12290000	0.29566992070222814
chr16	12290000	12291000	-2.197525305134154
chr16	12291000	12292000	0.09756316060276811
chr16	12292000	12293000	-1.0627973342883088
chr16	12293000	12294000	-0.1369481972407049
chr16	12294000	12295000	1.6358875253819372
chr16	12295000	12296000	-1.0431321751091909
chr16	12297000	12298000	-1.2954570596189694
chr16	12298000	12299000	-0.06750278036351758
chr16	12300000	12301000	-0.2582087488867733
chr16	12301000	12302000	-0.25237313980051496
chr16	12302000	12303000	-0.6247134863606227
chr16	12303000	12304000	1.21403268538369
chr16	12304000	12305000	-1.367665106344763
chr16	12306000	12307000	1.3575698632913746
chr16	12308000	12309000	0.7737104443909827
chr16	12309000	12310000	0.39767081728778336
chr16	12310000	12311000	1.376242484568242
chr16	12311000	12312000	0.3753855313880252
chr16	12312000	12313000	0.5318609991570172
chr16	12315000	12316000	-0.2226349404019238
chr16	12316000	12317000	1.1108918127383112
chr16	12317000	12318000	-0.03510987150481447
chr16	12318000	12319000	1.3403943938241716
chr16	12319000	12320000	0.17788157422163306
chr16	12320000	12321000	1.2629718895410267
chr16	12321000	12322000	0.6582487905714522
chr16	12322000	12323000	1.0791524024643728
chr16	12324000	12325000	0.32495694698740984
chr16	12325000	12326000	-0.034803290942837774
chr16	12326000	12327000	1.466289642004161
chr16	12327000	12328000	1.5782407883348084
chr16	12328000	12329000	-2.2637624412741006
chr16	12331000	12332000	0.19865893360346074
chr16	12332000	12333000	0.42335989607140434
chr16	12335000	12336000	-0.7758856076012873
chr16	12336000	12337000	-0.8359947047333239
chr16	12337000	12338000	0.16154424302712506
chr16	12338000	12339000	0.002169401033438884
chr16	12340000	12341000	-0.5691607340369296
chr16	12341000	12342000	-0.9218749705163267
chr16	12342000	12343000	0.04353508852843074
chr16	12343000	12344000	1.1438584424785065
chr16	12344000	12345000	-0.09457983268137997
chr16	12345000	12346000	-0.017006307633178848
chr16	12346000	12347000	-0.42009080893140177
chr16	12347000	12348000	-0.002351849037536331
chr16	12348000	12349000	-1.4736011318966016
chr16	12349000	12350000	-1.662014110912261
chr16	12350000	12351000	-0.18007288874024677
chr16	12351000	12352000	-0.9312353337031756
chr16	12352000	12353000	-0.6761059228759415
chr16	12353000	12354000	-1.7227033606728626
chr16	12354000	12355000	-1.3060077858234505
chr16	12357000	12358000	-0.5166345846166582
chr16	12358000	12359000	0.09657463590063815
chr16	12359000	12360000	0.47739368839956914
chr16	12360000	12361000	-0.3121699087567857
chr16	12361000	12362000	-2.1172384499597827
chr16	12364000	12365000	-1.455800174211989
chr16	12369000	12370000	-1.9939566191860607
chr16	12370000	12371000	-0.1535413941798024
chr16	12371000	12372000	-0.6604292574254752
chr16	12372000	12373000	-0.05530544070874057
chr16	12373000	12374000	-1.5219264291884014
chr16	12374000	12375000	-0.8898383811093378
chr16	12375000	12376000	-1.2572839930792787
chr16	12377000	12378000	-1.0384121680046805
chr16	12378000	12379000	-0.7341445494430653
chr16	12379000	12380000	-0.7619579923403957
chr16	12382000	12383000	-1.6439221065085743
chr16	12384000	12385000	-0.7778098571114185
chr16	12385000	12386000	0.43897407116446424
chr16	12386000	12387000	-0.0020528132137805346
chr16	12387000	12388000	1.7998866366502335
chr16	12388000	12389000	-0.7470769048852093
chr16	12389000	12390000	-2.020000369906006
chr16	12390000	12391000	-0.5156269084166945
chr16	12391000	12392000	-0.8115717555520321
chr16	12394000	12395000	-2.434678344152303
chr16	12396000	12397000	-0.9755512608833767
chr16	12397000	12398000	0.0542802743526769
chr16	12398000	12399000	0.4942566022043726
chr16	12399000	12400000	0.9426439654317296
chr16	12400000	12401000	0.28385491461926554
chr16	12402000	12403000	-0.1888108695698073
chr16	12404000	12405000	-2.035710063820895
chr16	12405000	12406000	0.29857574276137994
chr16	12407000	12408000	-2.243002890767434
chr16	12411000	12412000	0.44808392948941544
chr16	12413000	12414000	1.1907950945379522
chr16	12414000	12415000	-0.6347290416265621
chr16	12415000	12416000	1.1920144479560717
chr16	12416000	12417000	-0.08744587797003986
chr16	12417000	12418000	-1.3025999306135247
chr16	12418000	12419000	-1.0062915600335982
chr16	12419000	12420000	1.292366032234061
chr16	12420000	12421000	-0.9744936046835063
chr16	12421000	12422000	-0.28317807857008415
chr16	12422000	12423000	-1.6078561663438136
chr16	12423000	12424000	-0.1844900160444493
chr16	12424000	12425000	-1.6142823725693662
chr16	12426000	12427000	-1.6898876855697504
chr16	12427000	12428000	-2.6337931414626725
chr16	12430000	12431000	-2.233888879857941
chr16	12433000	12434000	-1.2124891281979309
chr16	12434000	12435000	-0.14766874892131976
chr16	12435000	12436000	-1.4525921053089617
chr16	12437000	12438000	-1.3962501952120003
chr16	12438000	12439000	-2.636955822359384
chr16	12440000	12441000	-0.679682718648744
chr16	12442000	12443000	-1.966078688705814
chr16	12445000	12446000	-0.6193882363073222
chr16	12446000	12447000	-1.078426959310415
chr16	12448000	12449000	-3.4448868507965833
chr16	12449000	12450000	-3.010948575693984
chr16	12450000	12451000	-3.0598814367525344
chr16	12451000	12452000	0.7810869717123271
chr16	12452000	12453000	-0.7928453038082103
chr16	12453000	12454000	-0.6620864390589835
chr16	12454000	12455000	-0.9161404633063517
chr16	12455000	12456000	-0.41024161675248644
chr16	12456000	12457000	-0.3217514047101435
chr16	12457000	12458000	-1.7550456977346949
chr16	12458000	12459000	-1.5079198912727756
chr16	12460000	12461000	-1.0147812268554888
chr16	12464000	12465000	-1.4536770446597542
chr16	12465000	12466000	-2.1968322722529185
chr16	12466000	12467000	-3.018008114491504
chr16	12467000	12468000	1.0527256355551315
chr16	12468000	12469000	-0.6527433577007868
chr16	12470000	12471000	-0.2278741009660938
chr16	12472000	12473000	-2.422964679638443
chr16	12473000	12474000	-0.23095580869424123
chr16	12474000	12475000	1.0770127993318996
chr16	12475000	12476000	-2.9593057200921398
chr16	12477000	12478000	0.07537931161523607
chr16	12478000	12479000	-0.37268195405165316
chr16	12479000	12480000	-1.1031829202795342
chr16	12480000	12481000	-2.0686239512002333
chr16	12481000	12482000	0.3227425608657561
chr16	12482000	12483000	-0.45411906929236645
chr16	12484000	12485000	-0.7055419222393124
chr16	12485000	12486000	-0.4528351855723976
chr16	12486000	12487000	0.002672601046917216
chr16	12487000	12488000	0.024874931564744844
chr16	12488000	12489000	-0.7282224917560636
chr16	12489000	12490000	-2.460720121608772
chr16	12490000	12491000	-1.7738923611210022
chr16	12491000	12492000	-1.4874747528179277
chr16	12492000	12493000	-5.070028907781147
chr16	12493000	12494000	-2.460250208162627
chr16	12494000	12495000	-0.43647296918392514
chr16	12496000	12497000	-1.6479589982691218
chr16	12497000	12498000	-2.426056557915592
chr16	12498000	12499000	-2.55344730321148
chr16	12499000	12500000	-2.0500621138713955
chr16	12500000	12501000	-2.7452876457693534
chr16	12502000	12503000	-0.48060618182201925
chr16	12503000	12504000	-1.6300039812859874
chr16	12504000	12505000	-1.9845012543780618
chr16	12506000	12507000	-1.523003294500201
chr16	12509000	12510000	1.1673861807113959
chr16	12510000	12511000	-0.4847489315842887
chr16	12511000	12512000	-0.7697985256459784
chr16	12513000	12514000	-0.7400672144208882
chr16	12514000	12515000	-3.2235565408742346
chr16	12515000	12516000	1.0537431953049379
chr16	12516000	12517000	-0.5537832335637448
chr16	12517000	12518000	-1.123606818099784
chr16	12518000	12519000	-2.0512696525147116
chr16	12519000	12520000	0.7969953761583954
chr16	12520000	12521000	-2.3437670348602935
chr16	12521000	12522000	-1.405393158149325
chr16	12522000	12523000	-2.563568480453771
chr16	12523000	12524000	-2.3970330991147173
chr16	12526000	12527000	-1.2785206076792983
chr16	12528000	12529000	-4.755257633727365
chr16	12529000	12530000	-4.684986072388055
chr16	12530000	12531000	-6.207144984038249
chr16	12531000	12532000	-3.124525935443638
chr16	12532000	12533000	-7.859009540833049
chr16	12533000	12534000	-8.106090159082115
chr16	12617000	12618000	-7.684938665040462
chr16	12621000	12622000	-9.697765110761523
chr16	12631000	12632000	-5.602268152317454
chr16	12633000	12634000	-4.123086122016487
chr16	12634000	12635000	-3.520342200576652
chr16	12635000	12636000	-2.457277606715936
chr16	12638000	12639000	-2.118545000778905
chr16	12643000	12644000	1.7157952921257038
chr16	12644000	12645000	-1.5832191473927315
chr16	12645000	12646000	1.7823958858335336
chr16	12646000	12647000	0.6484290675843578
chr16	12648000	12649000	2.04814957112817
chr16	12649000	12650000	1.422612482906597
chr16	12652000	12653000	1.8284086083358395
chr16	12653000	12654000	1.2601817732111176
chr16	12654000	12655000	2.8553776087925655
chr16	12655000	12656000	1.6280015836200281
chr16	12657000	12658000	0.40768513250750077
chr16	12658000	12659000	2.5594073392590384
chr16	12659000	12660000	2.1330584032796036
chr16	12660000	12661000	1.5984186184630818
chr16	12661000	12662000	2.5400132419753625
chr16	12662000	12663000	1.7437487361818895
chr16	12663000	12664000	1.7627916536707007
chr16	12664000	12665000	4.232494434149621
chr16	12665000	12666000	3.5863334653723453
chr16	12666000	12667000	2.8113693966633986
chr16	12667000	12668000	0.9236007416062401
chr16	12669000	12670000	0.6592707287224601
chr16	12670000	12671000	4.173795199475705
chr16	12671000	12672000	3.3418286489870073
chr16	12672000	12673000	2.1245416138301496
chr16	12673000	12674000	1.9881249042984397
chr16	12674000	12675000	3.4640984778039865
chr16	12675000	12676000	1.7934284832533531
chr16	12676000	12677000	0.8419219401972381
chr16	12679000	12680000	2.7531196062509724
chr16	12680000	12681000	3.283167781214823
chr16	12681000	12682000	2.12422125721726
chr16	12682000	12683000	6.096272114600733
chr16	12683000	12684000	3.168217085981864
chr16	12684000	12685000	3.5236835283544314
chr16	12685000	12686000	2.134891463662432
chr16	12686000	12687000	2.0397394375146827
chr16	12687000	12688000	1.100946473829252
chr16	12688000	12689000	0.4127678081279617
chr16	12692000	12693000	2.7476497435060425
chr16	12693000	12694000	2.6646262374122345
chr16	12695000	12696000	0.9062454208284187
chr16	12696000	12697000	2.558530064811515
chr16	12698000	12699000	1.5493599872236725
chr16	12699000	12700000	0.4749952444889042
chr16	12700000	12701000	2.809307728555407
chr16	12701000	12702000	2.1918334340953454
chr16	12702000	12703000	1.0107784490669018
chr16	12704000	12705000	2.801813806094219
chr16	12705000	12706000	3.6340115056442364
chr16	12707000	12708000	1.2575334381535923
chr16	12708000	12709000	2.0726414203068066
chr16	12709000	12710000	4.359986339245569
chr16	12710000	12711000	0.8240989033337497
chr16	12711000	12712000	0.9518036191074232
chr16	12712000	12713000	2.291452968069102
chr16	12713000	12714000	1.5358588162208742
chr16	12714000	12715000	-1.1832040787964868
chr16	12715000	12716000	1.6727519843515617
chr16	12717000	12718000	0.14155349121256505
chr16	12719000	12720000	2.7102644374872913
chr16	12720000	12721000	0.26834270301292645
chr16	12721000	12722000	2.336630640769364
chr16	12722000	12723000	2.1053056269853556
chr16	12723000	12724000	2.2089862636918176
chr16	12724000	12725000	1.6774450767604991
chr16	12725000	12726000	1.5950539260480714
chr16	12727000	12728000	1.558306478401654
chr16	12728000	12729000	1.010375218343917
chr16	12729000	12730000	1.747741361230787
chr16	12730000	12731000	1.5190209314702356
chr16	12733000	12734000	2.6235795542156994
chr16	12737000	12738000	1.7414752981745583
chr16	12738000	12739000	3.1198963358403726
chr16	12739000	12740000	1.3194236033216538
chr16	12740000	12741000	-1.1806188196484464
chr16	12741000	12742000	2.2277922639938397
chr16	12742000	12743000	1.990486963900769
chr16	12743000	12744000	3.8267154382716555
chr16	12744000	12745000	1.6780422581730372
chr16	12747000	12748000	2.6965803361742924
chr16	12748000	12749000	3.8386815730769026
chr16	12749000	12750000	2.494805322409374
chr16	12750000	12751000	3.3473172277111543
chr16	12751000	12752000	0.06779277566174224
chr16	12752000	12753000	1.288159935842229
chr16	12753000	12754000	3.1679511883879656
chr16	12754000	12755000	3.718005572071558
chr16	12756000	12757000	2.3286385468600588
chr16	12758000	12759000	3.2366796528824353
chr16	12760000	12761000	1.9062597067621867
chr16	12762000	12763000	2.8674540005929545
chr16	12763000	12764000	2.2232645436902647
chr16	12764000	12765000	0.9798832915751223
chr16	12765000	12766000	3.0852796040357604
chr16	12767000	12768000	0.8640673185342985
chr16	12768000	12769000	-0.3302844917742749
chr16	12769000	12770000	2.322875847831784
chr16	12770000	12771000	1.6161885002647687
chr16	12771000	12772000	2.150898848004228
chr16	12772000	12773000	0.9627968844730899
chr16	12773000	12774000	2.044690628003188
chr16	12774000	12775000	0.865187974509199
chr16	12775000	12776000	0.09245534454871393
chr16	12776000	12777000	0.4079665089698157
chr16	12779000	12780000	1.9805168785496563
chr16	12781000	12782000	2.7191502078787253
chr16	12782000	12783000	2.5690380418027448
chr16	12783000	12784000	2.423503863661075
chr16	12784000	12785000	1.9411597130633562
chr16	12786000	12787000	2.1216837186897934
chr16	12787000	12788000	1.3669024435591155
chr16	12788000	12789000	1.8086721858304575
chr16	12789000	12790000	1.4458622081882
chr16	12792000	12793000	1.3035743764794783
chr16	12793000	12794000	3.6489540574778396
chr16	12794000	12795000	1.247186535610684
chr16	12795000	12796000	1.8165918962464802
chr16	12796000	12797000	2.4325178697128713
chr16	12797000	12798000	0.19232898857116373
chr16	12798000	12799000	1.3173652426160354
chr16	12799000	12800000	1.974702005504684
chr16	12800000	12801000	1.6327326552166714
chr16	12801000	12802000	1.2165657858505308
chr16	12802000	12803000	0.8744339604272536
chr16	12803000	12804000	1.9241267927932397
chr16	12804000	12805000	1.4554962073562807
chr16	12805000	12806000	-0.3743960024360067
chr16	12806000	12807000	2.6269903569316364
chr16	12807000	12808000	2.9150050031190755
chr16	12808000	12809000	2.662549670162584
chr16	12809000	12810000	-0.5464844713441619
chr16	12810000	12811000	2.977237419578626
chr16	12812000	12813000	0.6290753517410888
chr16	12813000	12814000	2.7172456375048273
chr16	12815000	12816000	1.4228319564729324
chr16	12818000	12819000	2.106575403846392
chr16	12819000	12820000	2.231462699743782
chr16	12820000	12821000	2.3888090791257572
chr16	12821000	12822000	1.3983851917262495
chr16	12822000	12823000	0.15625972896991128
chr16	12823000	12824000	1.1634662741605726
chr16	12824000	12825000	2.1167875035572354
chr16	12826000	12827000	1.8920760215499663
chr16	12827000	12828000	1.0316786587350786
chr16	12828000	12829000	0.09009706707514732
chr16	12829000	12830000	2.2843851875509773
chr16	12831000	12832000	1.1222097763571721
chr16	12834000	12835000	2.560002306006758
chr16	12835000	12836000	1.3353916728938764
chr16	12836000	12837000	0.8545753318060882
chr16	12839000	12840000	1.6636913955304407
chr16	12841000	12842000	-0.6771099990384467
chr16	12843000	12844000	1.0243433633746641
chr16	12844000	12845000	0.12874218237025797
chr16	12847000	12848000	-5.709847429849629
chr16	12853000	12854000	-1.2445246723921277
chr16	12854000	12855000	-2.4080134549917505
chr16	12856000	12857000	-2.448115624056897
chr16	12857000	12858000	-1.8557070326608172
chr16	12858000	12859000	-1.453268913887524
chr16	12859000	12860000	-3.2423991842334594
chr16	12860000	12861000	-0.7962239795839156
chr16	12861000	12862000	-0.9593681811031364
chr16	12863000	12864000	-1.2721571294613252
chr16	12864000	12865000	-2.3671992910571658
chr16	12865000	12866000	-0.15383512998446133
chr16	12866000	12867000	-2.153451516293532
chr16	12867000	12868000	-2.694420832611713
chr16	12868000	12869000	-0.32262339079650043
chr16	12871000	12872000	-1.8986627194497947
chr16	12872000	12873000	-0.30742876428796756
chr16	12874000	12875000	-1.9951292482823073
chr16	12878000	12879000	-2.820199433868427
chr16	12880000	12881000	-1.947700359306895
chr16	12881000	12882000	-4.416310967358759
chr16	12882000	12883000	-3.3434655031766476
chr16	12886000	12887000	-0.7646937502084705
chr16	12889000	12890000	-0.6625822050931773
chr16	12890000	12891000	-1.3588033595928835
chr16	12891000	12892000	-2.837595187298776
chr16	12893000	12894000	-2.118570894752516
chr16	12894000	12895000	1.0700028067645988
chr16	12896000	12897000	0.3726325474777764
chr16	12897000	12898000	-1.4275147747739156
chr16	12899000	12900000	1.8585303877533832
chr16	12900000	12901000	2.9066957728125415
chr16	12903000	12904000	2.232250543662323
chr16	12904000	12905000	-1.2222082899161157
chr16	12905000	12906000	-1.1902119306376757
chr16	12906000	12907000	-1.483829136569506
chr16	12908000	12909000	-0.7515637514497003
chr16	12909000	12910000	-0.44937210491005936
chr16	12911000	12912000	-1.1633925224930162
chr16	12912000	12913000	-2.1817303350558843
chr16	12913000	12914000	-2.4232942304801166
chr16	12915000	12916000	-0.7631563236810118
chr16	12917000	12918000	-2.3171109969525627
chr16	12918000	12919000	-1.4259664351719776
chr16	12919000	12920000	-2.489647825919125
chr16	12920000	12921000	-1.7987626252262243
chr16	12921000	12922000	-1.3238754254570944
chr16	12923000	12924000	-1.258184483171388
chr16	12924000	12925000	-0.6338046895266888
chr16	12925000	12926000	-2.910770020608571
chr16	12926000	12927000	0.33920630648493244
chr16	12927000	12928000	-0.7524121128990897
chr16	12928000	12929000	-1.7398747361839
chr16	12929000	12930000	-4.085446380232961
chr16	12930000	12931000	-2.1658866967890336
chr16	12931000	12932000	-1.2517216701596636
chr16	12932000	12933000	-0.13987934861807505
chr16	12933000	12934000	-1.7321688791674652
chr16	12934000	12935000	-3.930558555672374
chr16	12935000	12936000	-1.3700086486308538
chr16	12936000	12937000	-1.0101934115618743
chr16	12938000	12939000	-3.2157260912774768
chr16	12939000	12940000	-3.1196207074921345
chr16	12940000	12941000	-2.9599129042010044
chr16	12941000	12942000	-1.2295097794606025
chr16	12942000	12943000	-0.13640181446633193
chr16	12944000	12945000	-0.7660941419267693
chr16	12945000	12946000	-0.4252079546513225
chr16	12947000	12948000	-0.5777024317816559
chr16	12948000	12949000	-1.8123495637298257
chr16	12949000	12950000	-0.027233413765464048
chr16	12950000	12951000	1.135862757847394
chr16	12952000	12953000	-1.6409974930173405
chr16	12953000	12954000	-4.166883008283166
chr16	12954000	12955000	-1.371801065043938
chr16	12956000	12957000	-0.887609954184713
chr16	12957000	12958000	-1.6665121306689346
chr16	12958000	12959000	-0.9105254233634257
chr16	12960000	12961000	-1.3626345759945175
chr16	12961000	12962000	-0.3269737501617232
chr16	12962000	12963000	0.025467454294164506
chr16	12963000	12964000	-3.434869190155116
chr16	12964000	12965000	-0.5991275253681634
chr16	12965000	12966000	-0.04747570121149925
chr16	12966000	12967000	-3.4167598114056186
chr16	12967000	12968000	-0.5424213042702223
chr16	12971000	12972000	-2.591194327409706
chr16	12972000	12973000	0.5564634187911666
chr16	12973000	12974000	-3.430818006541125
chr16	12974000	12975000	-1.392133556388181
chr16	12976000	12977000	-2.672947015101712
chr16	12977000	12978000	-2.501828986873895
chr16	12978000	12979000	-3.752682228341942
chr16	12979000	12980000	-1.6745322310725028
chr16	12980000	12981000	-1.6189646956761181
chr16	12981000	12982000	-1.3191988691469898
chr16	12982000	12983000	-0.09768429762761055
chr16	12983000	12984000	-1.3411767655763278
chr16	12984000	12985000	-2.871956672209823
chr16	12985000	12986000	-2.768387536693625
chr16	12986000	12987000	-2.9943801527106837
chr16	12987000	12988000	-1.5589241996512608
chr16	12988000	12989000	-0.09984855655780644
chr16	12989000	12990000	-1.9460812721945262
chr16	12990000	12991000	-3.013182565040661
chr16	12991000	12992000	-2.910493674984349
chr16	12993000	12994000	-1.504027496766338
chr16	12994000	12995000	-1.5248853233235629
chr16	12995000	12996000	0.6368374197863689
chr16	12996000	12997000	-1.7508934744101974
chr16	12998000	12999000	-1.0608528715919339
chr16	12999000	13000000	-0.6220648718023848
chr16	13000000	13001000	-1.9600198059911593
chr16	13001000	13002000	-1.9850001656518732
chr16	13003000	13004000	-1.5888746124833737
chr16	13005000	13006000	-0.8188234756101093
chr16	13006000	13007000	-1.996591434088347
chr16	13007000	13008000	-3.77220004258472
chr16	13009000	13010000	-1.8547622005187534
chr16	13010000	13011000	-0.4621163103464566
chr16	13012000	13013000	-0.8295260945564507
chr16	13013000	13014000	0.3240632346630947
chr16	13014000	13015000	-2.06040517518929
chr16	13016000	13017000	-1.5706488363294264
chr16	13017000	13018000	-2.9362169403826344
chr16	13018000	13019000	-2.3495363501946254
chr16	13021000	13022000	-2.3318189606164217
chr16	13022000	13023000	-2.349749885366281
chr16	13023000	13024000	-4.777770311403362
chr16	13025000	13026000	-1.7446962285068408
chr16	13026000	13027000	-0.7237174623875656
chr16	13028000	13029000	-2.3631945704771558
chr16	13030000	13031000	0.06210551214526628
chr16	13031000	13032000	-2.0488711273947864
chr16	13032000	13033000	-1.2068059281995176
chr16	13033000	13034000	-1.758430698705009
chr16	13034000	13035000	-2.3345018152393515
chr16	13035000	13036000	-1.334352199808925
chr16	13036000	13037000	-1.8620606687362715
chr16	13037000	13038000	-0.7446072992431407
chr16	13040000	13041000	0.9610644831192761
chr16	13042000	13043000	0.19017477892389076
chr16	13043000	13044000	-0.8415773176935291
chr16	13044000	13045000	-0.7812283236704637
chr16	13045000	13046000	-2.3553199332285377
chr16	13047000	13048000	-2.151466074723137
chr16	13048000	13049000	0.035917566164934946
chr16	13049000	13050000	-0.8516652849713874
chr16	13050000	13051000	-1.4410921011565996
chr16	13051000	13052000	0.03848887322484866
chr16	13053000	13054000	0.4294302057180944
chr16	13054000	13055000	-1.1974415663132632
chr16	13055000	13056000	-1.744143147119961
chr16	13056000	13057000	-0.799246155156892
chr16	13057000	13058000	0.7787827899081271
chr16	13058000	13059000	0.6083286558553075
chr16	13061000	13062000	-1.8992440579101348
chr16	13062000	13063000	-1.6215663000371616
chr16	13063000	13064000	1.1189069410971582
chr16	13065000	13066000	-0.4987115167615283
chr16	13066000	13067000	-3.145713919730216
chr16	13070000	13071000	-1.405071415621845
chr16	13072000	13073000	-0.03635709642823539
chr16	13075000	13076000	-1.1171779214542261
chr16	13076000	13077000	-0.2522882785864156
chr16	13077000	13078000	-4.367798400601239
chr16	13078000	13079000	-2.471298887584079
chr16	13079000	13080000	-2.649537680737762
chr16	13080000	13081000	-3.784639289161128
chr16	13081000	13082000	-2.27691831212628
chr16	13082000	13083000	-3.759992823209821
chr16	13083000	13084000	-2.2824266432968496
chr16	13085000	13086000	-2.395283403595358
chr16	13088000	13089000	-1.292937705336187
chr16	13089000	13090000	-3.9774843869407928
chr16	13090000	13091000	-2.583227041454284
chr16	13091000	13092000	-0.6639462224939437
chr16	13092000	13093000	-1.0378974426118233
chr16	13093000	13094000	-0.9290713432495734
chr16	13094000	13095000	-0.7341165088203776
chr16	13095000	13096000	-3.022142935586883
chr16	13096000	13097000	-4.381865850510929
chr16	13097000	13098000	-2.8236677361512563
chr16	13098000	13099000	-4.804522384277804
chr16	13099000	13100000	-2.755587844237226
chr16	13100000	13101000	-1.0746578943749063
chr16	13101000	13102000	-1.7111693747001948
chr16	13102000	13103000	-2.845102869229293
chr16	13103000	13104000	-1.0683821939053135
chr16	13104000	13105000	-2.541019524017732
chr16	13105000	13106000	-1.1144461831186556
chr16	13106000	13107000	-0.6168363789036031
chr16	13107000	13108000	-0.18311341515007082
chr16	13108000	13109000	-3.3129283086818138
chr16	13109000	13110000	-3.9239077332089525
chr16	13110000	13111000	-3.0475209416051374
chr16	13111000	13112000	-3.3414283844024237
chr16	13112000	13113000	-4.718375066684753
chr16	13115000	13116000	-2.5510815571643373
chr16	13116000	13117000	-3.9555581860951783
chr16	13117000	13118000	-2.1997937955084335
chr16	13119000	13120000	-0.48231967492092964
chr16	13120000	13121000	-1.8532296991881378
chr16	13121000	13122000	-0.44777373179557195
chr16	13122000	13123000	-2.695076682379376
chr16	13124000	13125000	-0.22512130067330802
chr16	13125000	13126000	-1.203994934698633
chr16	13128000	13129000	-0.7662461529803029
chr16	13129000	13130000	-0.8741190061367666
chr16	13130000	13131000	-0.5685270139925183
chr16	13131000	13132000	-1.273983375207619
chr16	13132000	13133000	-1.5700084397513925
chr16	13133000	13134000	-0.2399107418374752
chr16	13134000	13135000	-2.514125670552493
chr16	13135000	13136000	-1.670881103190022
chr16	13137000	13138000	-2.2803263813941794
chr16	13138000	13139000	-1.0078745436942185
chr16	13141000	13142000	-1.5426120714982945
chr16	13142000	13143000	-0.9006351640797877
chr16	13143000	13144000	-2.548608699960314
chr16	13146000	13147000	-2.743797256338925
chr16	13148000	13149000	-1.9330090291019386
chr16	13151000	13152000	-1.7826259837053116
chr16	13152000	13153000	-2.965606439723188
chr16	13153000	13154000	0.07231558746796111
chr16	13154000	13155000	-0.038326779745306155
chr16	13155000	13156000	-2.3399414554354
chr16	13156000	13157000	-0.1978288818016285
chr16	13157000	13158000	-2.193809210387813
chr16	13159000	13160000	0.9437836287007123
chr16	13160000	13161000	-1.513531644283855
chr16	13161000	13162000	-0.6359376014363506
chr16	13162000	13163000	-2.471013225246192
chr16	13163000	13164000	0.7552146248443382
chr16	13164000	13165000	0.08517449971404006
chr16	13165000	13166000	-1.7409779718106722
chr16	13166000	13167000	-0.23259531062292882
chr16	13168000	13169000	-2.5450097579479465
chr16	13169000	13170000	-0.6172403292645432
chr16	13171000	13172000	0.1458744312629108
chr16	13172000	13173000	0.1089516110705107
chr16	13173000	13174000	-2.1316471576926057
chr16	13174000	13175000	-1.5474492629818815
chr16	13175000	13176000	-1.3693723536982856
chr16	13176000	13177000	0.3379285108604742
chr16	13177000	13178000	-0.6054245417860339
chr16	13178000	13179000	-0.7954064835054091
chr16	13179000	13180000	-0.7988777505995507
chr16	13182000	13183000	-0.8354552429810469
chr16	13184000	13185000	-0.4678603760851797
chr16	13185000	13186000	-0.5541091458815292
chr16	13189000	13190000	-1.2857211808476305
chr16	13191000	13192000	-2.185019614493979
chr16	13192000	13193000	0.26811915693865684
chr16	13193000	13194000	-2.847449681574111
chr16	13194000	13195000	-0.6505292718512397
chr16	13195000	13196000	-0.5877212152400947
chr16	13197000	13198000	-2.369866374833073
chr16	13198000	13199000	-1.8961536682082518
chr16	13199000	13200000	-2.787802311556049
chr16	13200000	13201000	0.20576081623150488
chr16	13203000	13204000	-1.5226924583095076
chr16	13204000	13205000	-2.2195620367819924
chr16	13205000	13206000	-0.9301818766651385
chr16	13206000	13207000	-1.7488034206633778
chr16	13207000	13208000	-2.407021417706719
chr16	13209000	13210000	-1.7337269467205512
chr16	13210000	13211000	-2.967830954728841
chr16	13211000	13212000	-5.028946311561344
chr16	13212000	13213000	-0.03231947507501014
chr16	13213000	13214000	-0.6187709049453886
chr16	13214000	13215000	-1.7128719172189903
chr16	13215000	13216000	-2.1790849827186416
chr16	13216000	13217000	-1.2766766361409627
chr16	13217000	13218000	-2.020205260523566
chr16	13218000	13219000	-1.0136168116415334
chr16	13219000	13220000	-1.6620392798657024
chr16	13220000	13221000	-3.587544598320391
chr16	13222000	13223000	-2.367716803816052
chr16	13223000	13224000	-2.9882599850399263
chr16	13224000	13225000	-0.660333934223126
chr16	13225000	13226000	-2.3572971771912536
chr16	13226000	13227000	-3.9598679421411433
chr16	13227000	13228000	-1.8746197732006145
chr16	13228000	13229000	-2.223959111326711
chr16	13229000	13230000	-1.947908924857202
chr16	13230000	13231000	-0.850011943682912
chr16	13231000	13232000	-0.4799180148619806
chr16	13232000	13233000	-2.7397075173711722
chr16	13233000	13234000	-2.098342588594497
chr16	13234000	13235000	-1.197757792224078
chr16	13235000	13236000	-0.4584169156601276
chr16	13236000	13237000	-2.1022105764693366
chr16	13238000	13239000	-0.5207570655950811
chr16	13240000	13241000	-4.141259658933495
chr16	13241000	13242000	-3.678395510712969
chr16	13242000	13243000	-2.518022412142027
chr16	13244000	13245000	-3.729318052556341
chr16	13245000	13246000	-3.030172639424425
chr16	13246000	13247000	-2.3838429286859237
chr16	13247000	13248000	-4.1487815738730145
chr16	13248000	13249000	-2.1152837036667145
chr16	13249000	13250000	-2.046559631164326
chr16	13250000	13251000	-3.2652535624993697
chr16	13251000	13252000	-0.7368992237324664
chr16	13252000	13253000	-5.672523483295333
chr16	13253000	13254000	-1.7523869516966457
chr16	13254000	13255000	-2.4753064568158565
chr16	13255000	13256000	-3.46119847062
chr16	13257000	13258000	-3.1077707433879134
chr16	13258000	13259000	-3.314901307282901
chr16	13259000	13260000	-3.0057121209965967
chr16	13261000	13262000	-4.195382915439777
chr16	13263000	13264000	-1.6055041445362368
chr16	13266000	13267000	-2.393344356064657
chr16	13267000	13268000	-2.8357146724226485
chr16	13268000	13269000	-1.5101150388790234
chr16	13269000	13270000	-1.8634952968433258
chr16	13270000	13271000	-2.0076805230300323
chr16	13271000	13272000	-2.7621216091149647
chr16	13272000	13273000	-1.3776836725580526
chr16	13273000	13274000	-2.9878686219695982
chr16	13274000	13275000	-0.41511844179401824
chr16	13275000	13276000	-3.1753858456221704
chr16	13276000	13277000	-0.08252815130460851
chr16	13278000	13279000	-3.0034633463722726
chr16	13279000	13280000	-0.8638519950564428
chr16	13281000	13282000	-1.7518936867337094
chr16	13282000	13283000	-1.9339225284711685
chr16	13283000	13284000	-3.6179500959369855
chr16	13284000	13285000	-1.9896953950669884
chr16	13285000	13286000	-0.03056643362527976
chr16	13286000	13287000	-3.460383171988464
chr16	13287000	13288000	-3.3044351134279952
chr16	13288000	13289000	-1.7485475454468422
chr16	13290000	13291000	-5.164214055621513
chr16	13291000	13292000	-2.547243445464317
chr16	13292000	13293000	-3.684431137998266
chr16	13293000	13294000	-4.455300314161329
chr16	13294000	13295000	-3.2476537771960987
chr16	13295000	13296000	-5.356452407584206
chr16	13297000	13298000	-1.3912344122193547
chr16	13298000	13299000	-1.580547965185739
chr16	13299000	13300000	-2.528826267050777
chr16	13300000	13301000	-1.004739068219811
chr16	13301000	13302000	-3.809392519584857
chr16	13302000	13303000	-2.4652297775885774
chr16	13303000	13304000	-2.891854446458235
chr16	13304000	13305000	-1.0077549699742623
chr16	13305000	13306000	0.18396551362630675
chr16	13306000	13307000	-3.0522087722447564
chr16	13307000	13308000	-0.870977371404121
chr16	13308000	13309000	-2.355017109165512
chr16	13311000	13312000	-1.1612226754451132
chr16	13312000	13313000	-2.849808892632538
chr16	13314000	13315000	-2.157503548571921
chr16	13315000	13316000	-2.524598653772248
chr16	13316000	13317000	-1.1531591469383813
chr16	13317000	13318000	-1.6000239056881587
chr16	13319000	13320000	1.1483372012858397
chr16	13321000	13322000	-1.2619318526854708
chr16	13322000	13323000	-1.4642846531492582
chr16	13323000	13324000	0.1741227917427673
chr16	13324000	13325000	-2.5130739170752396
chr16	13325000	13326000	-0.6705998724355873
chr16	13326000	13327000	-0.023477367247240703
chr16	13327000	13328000	-0.4585227312913566
chr16	13328000	13329000	1.1828604699838017
chr16	13329000	13330000	-1.4617251765714654
chr16	13330000	13331000	-1.496684156752529
chr16	13331000	13332000	1.0595361132621313
chr16	13332000	13333000	0.24434295233973444
chr16	13333000	13334000	-0.6927356007736198
chr16	13335000	13336000	-1.0894995606078646
chr16	13336000	13337000	-0.21721011232003393
chr16	13337000	13338000	0.48170169279232955
chr16	13338000	13339000	-1.2700670261491165
chr16	13340000	13341000	0.7256881312000515
chr16	13341000	13342000	-1.0221063859736357
chr16	13342000	13343000	-2.542317892807313
chr16	13343000	13344000	-2.353917260847813
chr16	13344000	13345000	-0.9424578766911335
chr16	13345000	13346000	-1.2278552326641312
chr16	13346000	13347000	-0.2559188922908135
chr16	13347000	13348000	0.5324789727744363
chr16	13350000	13351000	0.33887941872465
chr16	13351000	13352000	0.3988565175060416
chr16	13353000	13354000	-0.9473345587107014
chr16	13355000	13356000	-0.26845378072843873
chr16	13356000	13357000	-2.6306166099651693
chr16	13357000	13358000	-1.73944339771252
chr16	13358000	13359000	-4.658312298327009
chr16	13359000	13360000	-3.5449187637530954
chr16	13360000	13361000	-4.984337858565256
chr16	13361000	13362000	-3.3054589514250536
chr16	13362000	13363000	-2.9598693845173885
chr16	13364000	13365000	-1.3147912422609604
chr16	13368000	13369000	-3.5264975865420713
chr16	13369000	13370000	-1.9148272914794398
chr16	13370000	13371000	-4.596786868631253
chr16	13371000	13372000	-3.722314564365752
chr16	13372000	13373000	-3.0423871761458234
chr16	13373000	13374000	-2.4532294484122126
chr16	13374000	13375000	-2.7011158320199025
chr16	13375000	13376000	-4.381324750467207
chr16	13376000	13377000	-3.5095076719750917
chr16	13377000	13378000	-2.8966356648874996
chr16	13378000	13379000	-2.288686462639621
chr16	13379000	13380000	-3.082675352134292
chr16	13381000	13382000	-1.6487385984049256
chr16	13383000	13384000	-2.3092452209840344
chr16	13384000	13385000	-3.207073806217255
chr16	13386000	13387000	-3.795075025816136
chr16	13387000	13388000	-2.4604471414586233
chr16	13388000	13389000	-3.575972028707965
chr16	13389000	13390000	-2.846757466855854
chr16	13390000	13391000	-1.736652796035451
chr16	13391000	13392000	-2.400816495932408
chr16	13392000	13393000	-2.4818113614435435
chr16	13393000	13394000	-1.4121250805322278
chr16	13394000	13395000	-2.625983187640686
chr16	13396000	13397000	-1.084417187878562
chr16	13398000	13399000	-1.5946275213347292
chr16	13399000	13400000	-1.545543602235241
chr16	13400000	13401000	-0.8725287785477657
chr16	13401000	13402000	-2.2514541753634107
chr16	13403000	13404000	-3.31458397349672
chr16	13404000	13405000	0.3945743702370527
chr16	13406000	13407000	-0.8766030265420114
chr16	13407000	13408000	-2.4713415039984863
chr16	13408000	13409000	-3.1416771552406115
chr16	13409000	13410000	-3.6123422364675837
chr16	13410000	13411000	-1.1072736733468571
chr16	13411000	13412000	-5.3215220371192125
chr16	13412000	13413000	-3.2368298545172376
chr16	13414000	13415000	-2.7163296907871577
chr16	13415000	13416000	-2.0614412312625037
chr16	13416000	13417000	-0.0034737275069815156
chr16	13418000	13419000	-0.7214331484049561
chr16	13423000	13424000	-2.2875955000414163
chr16	13426000	13427000	-0.9412613166401375
chr16	13427000	13428000	-0.999260293274158
chr16	13428000	13429000	-1.661590441439033
chr16	13429000	13430000	-2.7593810099987635
chr16	13430000	13431000	1.163921189396979
chr16	13431000	13432000	-1.1935613288269056
chr16	13432000	13433000	-1.2450544144738018
chr16	13435000	13436000	-1.4098950994207604
chr16	13438000	13439000	-1.3598794605504028
chr16	13439000	13440000	-1.7299490847192507
chr16	13440000	13441000	-3.5116644090258546
chr16	13441000	13442000	-1.8152515220274343
chr16	13442000	13443000	-1.3452187761220569
chr16	13443000	13444000	-0.7324665522454096
chr16	13446000	13447000	-1.2774582380881399
chr16	13447000	13448000	-0.45590428684398987
chr16	13448000	13449000	-0.32882317105703057
chr16	13449000	13450000	-1.6585239622528198
chr16	13450000	13451000	-1.6802590431798654
chr16	13451000	13452000	-0.4141509121383307
chr16	13452000	13453000	-1.8400448510257348
chr16	13453000	13454000	-1.8815422819673522
chr16	13454000	13455000	-2.377532750369292
chr16	13455000	13456000	-1.6018502543927406
chr16	13458000	13459000	-3.4293755362502805
chr16	13459000	13460000	-2.6489353369486053
chr16	13460000	13461000	-1.4565610225940533
chr16	13462000	13463000	-1.7204019691359649
chr16	13463000	13464000	-2.267641445539069
chr16	13464000	13465000	-3.419226349225345
chr16	13465000	13466000	-2.6110666205560418
chr16	13466000	13467000	-0.9627282939238498
chr16	13467000	13468000	-1.0734821803742476
chr16	13468000	13469000	-1.6904082459415835
chr16	13470000	13471000	-0.2471052743356715
chr16	13471000	13472000	-2.422394942421779
chr16	13474000	13475000	-0.8195485366701918
chr16	13475000	13476000	-1.104850524883549
chr16	13477000	13478000	-1.6406791664394271
chr16	13478000	13479000	-3.054492240068687
chr16	13479000	13480000	-2.922816566280909
chr16	13480000	13481000	-0.6684087552683479
chr16	13482000	13483000	-1.6906921530949948
chr16	13483000	13484000	-2.605828812335965
chr16	13484000	13485000	-0.1667534406102634
chr16	13485000	13486000	-1.7948013249892334
chr16	13486000	13487000	-0.6998913577053403
chr16	13488000	13489000	-1.6324396908582726
chr16	13489000	13490000	-2.05432465113486
chr16	13490000	13491000	-3.961991365109787
chr16	13492000	13493000	-1.7877456592441463
chr16	13493000	13494000	-2.8878772735158154
chr16	13494000	13495000	-3.040783846316091
chr16	13495000	13496000	-0.042787335028157146
chr16	13496000	13497000	-0.7894709069304207
chr16	13498000	13499000	-3.171211083202281
chr16	13499000	13500000	-4.061161873328322
chr16	13500000	13501000	-0.38454031539311845
chr16	13501000	13502000	-0.5820866907149008
chr16	13502000	13503000	-1.114477014869597
chr16	13503000	13504000	-0.09130550979467662
chr16	13504000	13505000	-2.0077429239900764
chr16	13506000	13507000	-1.1674469358162127
chr16	13507000	13508000	-0.9584952651928946
chr16	13508000	13509000	-2.421445676653545
chr16	13509000	13510000	-1.7041220741215293
chr16	13510000	13511000	-0.9379409283692238
chr16	13511000	13512000	-1.5008969974052497
chr16	13512000	13513000	-2.7027990869282386
chr16	13514000	13515000	-0.804126718895538
chr16	13515000	13516000	-1.2217109532178643
chr16	13516000	13517000	-1.2106686487773828
chr16	13517000	13518000	-1.7193259306666826
chr16	13518000	13519000	-1.5385526979323665
chr16	13519000	13520000	-0.6337490210192923
chr16	13521000	13522000	0.18950097995776533
chr16	13522000	13523000	-0.9810628569487534
chr16	13523000	13524000	-0.4585784141433407
chr16	13524000	13525000	-1.9215970356661534
chr16	13525000	13526000	-2.818181913333199
chr16	13526000	13527000	-2.121823508743053
chr16	13527000	13528000	-1.6380480192785345
chr16	13528000	13529000	-3.106488966591249
chr16	13529000	13530000	-2.7826959853531363
chr16	13530000	13531000	-2.6186094508781554
chr16	13531000	13532000	-2.760516185078833
chr16	13532000	13533000	-2.2112042359631574
chr16	13533000	13534000	0.048581097627563144
chr16	13535000	13536000	-1.1818439353212002
chr16	13536000	13537000	-1.6551378022043466
chr16	13537000	13538000	-0.9153403654994794
chr16	13538000	13539000	-1.0767617037346597
chr16	13540000	13541000	-0.6148668638595184
chr16	13541000	13542000	0.45779244084346005
chr16	13542000	13543000	-1.31460705676185
chr16	13543000	13544000	0.42847796081479694
chr16	13545000	13546000	-0.412528475181877
chr16	13546000	13547000	-1.7766192372087242
chr16	13547000	13548000	-0.6560411961819684
chr16	13549000	13550000	0.038161567954745144
chr16	13550000	13551000	-0.4985797542141763
chr16	13551000	13552000	-0.4554512069565992
chr16	13552000	13553000	0.01964660406153641
chr16	13553000	13554000	-1.7751525336794722
chr16	13555000	13556000	-1.681435220391044
chr16	13556000	13557000	-0.3940806105032073
chr16	13557000	13558000	-1.8357451472658897
chr16	13558000	13559000	-1.4519120576763336
chr16	13559000	13560000	-2.2513936726507917
chr16	13561000	13562000	-2.2164519625798906
chr16	13562000	13563000	-1.6375548395971313
chr16	13563000	13564000	-1.786060133717095
chr16	13564000	13565000	-1.100250009294935
chr16	13565000	13566000	-0.22956109982499012
chr16	13568000	13569000	-2.2506095041669676
chr16	13570000	13571000	-1.2854413538483296
chr16	13571000	13572000	-1.313244312207371
chr16	13572000	13573000	-3.3985240346064636
chr16	13574000	13575000	0.40534629425759194
chr16	13578000	13579000	-2.6307263354684145
chr16	13579000	13580000	0.2630764288774241
chr16	13580000	13581000	-0.8984594459884263
chr16	13581000	13582000	-3.129718081675781
chr16	13582000	13583000	-2.393689355705242
chr16	13583000	13584000	-2.407461275337752
chr16	13584000	13585000	-2.898865214992365
chr16	13585000	13586000	-3.2661629105871715
chr16	13586000	13587000	-3.3295389900394343
chr16	13587000	13588000	-1.9564967258055401
chr16	13588000	13589000	-1.0740407841638804
chr16	13589000	13590000	1.0089396881676158
chr16	13590000	13591000	-3.217181241386276
chr16	13593000	13594000	-0.6564344006083529
chr16	13594000	13595000	-1.6567839733844383
chr16	13595000	13596000	-2.342779260948236
chr16	13596000	13597000	-1.4031729134949855
chr16	13597000	13598000	-0.9266127164854763
chr16	13598000	13599000	-2.8744560194375444
chr16	13599000	13600000	-2.2430861764956975
chr16	13600000	13601000	-2.682792701184739
chr16	13601000	13602000	-2.5886036425175165
chr16	13602000	13603000	-3.5968231994648954
chr16	13603000	13604000	-1.4016853323068053
chr16	13604000	13605000	-2.629222422326249
chr16	13605000	13606000	-3.5453412933764357
chr16	13609000	13610000	-4.1805829414103455
chr16	13610000	13611000	-3.9592889168020577
chr16	13611000	13612000	-1.7531584247862413
chr16	13612000	13613000	-1.2056343126260276
chr16	13613000	13614000	-2.0969135726950054
chr16	13614000	13615000	-1.6595858478173542
chr16	13615000	13616000	-1.0349880271808056
chr16	13616000	13617000	-2.9663114253938656
chr16	13617000	13618000	-0.8037685520292307
chr16	13618000	13619000	-0.2782582740676326
chr16	13619000	13620000	-1.0002916745311865
chr16	13621000	13622000	-2.2183573870712947
chr16	13622000	13623000	-0.8921016724989107
chr16	13623000	13624000	-1.2052048701234088
chr16	13624000	13625000	-2.0012933224524025
chr16	13625000	13626000	-0.23183156394712892
chr16	13626000	13627000	-2.9142619773493146
chr16	13628000	13629000	-0.8477930219326697
chr16	13630000	13631000	-0.9009094202390955
chr16	13631000	13632000	-1.1362690698733642
chr16	13632000	13633000	-0.4939682484857411
chr16	13633000	13634000	-0.5554566728809783
chr16	13635000	13636000	-0.6326267877671043
chr16	13636000	13637000	-2.7317988647863705
chr16	13639000	13640000	-1.0868826959893163
chr16	13640000	13641000	-2.303035523735279
chr16	13641000	13642000	-5.17851745516481
chr16	13642000	13643000	-2.2336713399158157
chr16	13644000	13645000	-3.744766267929312
chr16	13646000	13647000	-2.083559244012804
chr16	13647000	13648000	-3.9276169566821446
chr16	13648000	13649000	-1.5177124891482265
chr16	13649000	13650000	-2.495290453882269
chr16	13650000	13651000	-3.538929165075804
chr16	13651000	13652000	-2.7915799285912857
chr16	13653000	13654000	-4.433250198344752
chr16	13654000	13655000	-4.512522368815634
chr16	13655000	13656000	-5.066366928135986
chr16	13657000	13658000	-3.3166964167599478
chr16	13658000	13659000	-2.6223410797792894
chr16	13659000	13660000	-7.369594098872074
chr16	13660000	13661000	-5.151583830001639
chr16	13661000	13662000	-5.098012785554351
chr16	13662000	13663000	-4.172053912416995
chr16	13664000	13665000	-2.8408027367541555
chr16	13666000	13667000	-3.018436041174488
chr16	13667000	13668000	-2.7820428771825
chr16	13668000	13669000	-4.458093018588297
chr16	13669000	13670000	-4.0382328082214975
chr16	13670000	13671000	-6.900114368144664
chr16	13671000	13672000	-4.175515512954338
chr16	13672000	13673000	-3.652629681058831
chr16	13674000	13675000	-4.293212928463672
chr16	13675000	13676000	-3.739281260732171
chr16	13676000	13677000	-4.9766006674095715
chr16	13677000	13678000	-3.87789740224602
chr16	13679000	13680000	-4.335592887869784
chr16	13681000	13682000	-5.85037949693092
chr16	13682000	13683000	-4.76403366373597
chr16	13683000	13684000	-7.6575646007392555
chr16	13684000	13685000	-3.5265304074271193
chr16	13685000	13686000	-4.0558385776899755
chr16	13687000	13688000	-4.889244676788226
chr16	13688000	13689000	-5.76868781261503
chr16	13689000	13690000	-4.3493055936569816
chr16	13690000	13691000	-5.535375788785379
chr16	13691000	13692000	-5.407088813107548
chr16	13692000	13693000	-3.8343218298512545
chr16	13693000	13694000	-5.105681572692737
chr16	13694000	13695000	-2.9642947043639007
chr16	13695000	13696000	-4.997603735406705
chr16	13696000	13697000	-3.2313644062878706
chr16	13697000	13698000	-6.318503139349222
chr16	13698000	13699000	-1.9364572915191771
chr16	13699000	13700000	-3.3490424442851863
chr16	13700000	13701000	-5.425290875428615
chr16	13702000	13703000	-3.0863872624912836
chr16	13703000	13704000	-2.0843892664644548
chr16	13704000	13705000	-3.4708947586567884
chr16	13706000	13707000	-4.06113678625348
chr16	13707000	13708000	-4.7099872896786295
chr16	13708000	13709000	-3.6583025149753152
chr16	13709000	13710000	-6.2519186591628815
chr16	13711000	13712000	-5.711629996973209
chr16	13712000	13713000	-5.65870733496232
chr16	13713000	13714000	-6.293006060990544
chr16	13714000	13715000	-4.216190902173193
chr16	13715000	13716000	-3.364876240117182
chr16	13716000	13717000	-4.6163248247772835
chr16	13717000	13718000	-4.365478348707922
chr16	13719000	13720000	-4.360959357730819
chr16	13720000	13721000	-4.949417777635172
chr16	13722000	13723000	-6.22228343400475
chr16	13723000	13724000	-4.916427905914656
chr16	13725000	13726000	-5.646504987815498
chr16	13726000	13727000	-5.172786568508557
chr16	13728000	13729000	-4.680199873735894
chr16	13729000	13730000	-4.562326987380583
chr16	13731000	13732000	-2.371114863641218
chr16	13732000	13733000	-5.056558376764584
chr16	13734000	13735000	-2.1591686499479925
chr16	13735000	13736000	-1.7012132411999052
chr16	13736000	13737000	-3.5573183316354107
chr16	13737000	13738000	-3.73888105658702
chr16	13738000	13739000	-4.441138216140527
chr16	13740000	13741000	-0.8141911909044821
chr16	13743000	13744000	-4.258133782738322
chr16	13744000	13745000	-2.830311668239348
chr16	13747000	13748000	-4.168828553107449
chr16	13748000	13749000	-4.05104534612623
chr16	13749000	13750000	-4.331954248720269
chr16	13750000	13751000	-4.539510919336656
chr16	13753000	13754000	-2.289485425426027
chr16	13755000	13756000	-2.645165744104743
chr16	13756000	13757000	-2.255554859378408
chr16	13757000	13758000	-1.5325578913633287
chr16	13758000	13759000	-0.008665996895494955
chr16	13759000	13760000	-1.2751272544837173
chr16	13760000	13761000	-3.609676661011516
chr16	13761000	13762000	-4.719898973280417
chr16	13763000	13764000	-0.3691395658750359
chr16	13764000	13765000	-0.928427562989852
chr16	13766000	13767000	-1.9219059999425911
chr16	13767000	13768000	-1.7824558274488425
chr16	13768000	13769000	-1.9727585719819953
chr16	13769000	13770000	-4.736444038103221
chr16	13770000	13771000	-1.2012996233143807
chr16	13771000	13772000	-3.276518084454065
chr16	13772000	13773000	-1.4519551787141156
chr16	13775000	13776000	-3.289221188901851
chr16	13776000	13777000	-3.487714521924496
chr16	13778000	13779000	-1.477877486808614
chr16	13779000	13780000	-2.0756628886830804
chr16	13780000	13781000	-3.4871951559858836
chr16	13781000	13782000	-2.3791957156379415
chr16	13782000	13783000	-2.409395154002469
chr16	13783000	13784000	-3.072741870926296
chr16	13784000	13785000	-3.1488113686590924
chr16	13785000	13786000	-1.9699963470224184
chr16	13786000	13787000	-3.341674121958087
chr16	13787000	13788000	-4.197854162029222
chr16	13788000	13789000	-1.255097318013066
chr16	13790000	13791000	-3.352782378136959
chr16	13791000	13792000	-3.105814790520217
chr16	13792000	13793000	-4.112991481995173
chr16	13793000	13794000	-1.960327597304358
chr16	13794000	13795000	-3.8911847770667274
chr16	13795000	13796000	-3.275518510960786
chr16	13796000	13797000	-3.756339993442613
chr16	13798000	13799000	-3.749946340073928
chr16	13799000	13800000	-3.517638175500652
chr16	13800000	13801000	-4.417322686812218
chr16	13801000	13802000	-4.248169445522027
chr16	13802000	13803000	-3.713366434061738
chr16	13803000	13804000	-2.5136667023569945
chr16	13804000	13805000	-2.5622143350869173
chr16	13806000	13807000	-3.13458078699605
chr16	13807000	13808000	-3.9251754195322865
chr16	13808000	13809000	-2.256909955979132
chr16	13809000	13810000	-4.300192822026513
chr16	13810000	13811000	-4.549425293528621
chr16	13811000	13812000	-2.4753392396010905
chr16	13812000	13813000	-6.486169468437324
chr16	13813000	13814000	-3.2311720751373736
chr16	13814000	13815000	-5.26216332483404
chr16	13815000	13816000	-5.025185433894031
chr16	13816000	13817000	-5.940830212773637
chr16	13817000	13818000	-4.194237055320671
chr16	13819000	13820000	-6.152207953588119
chr16	13821000	13822000	-3.844362296200183
chr16	13822000	13823000	-5.359686661827479
chr16	13823000	13824000	-5.192156514337058
chr16	13824000	13825000	-1.9983011226482408
chr16	13825000	13826000	-5.093700657222846
chr16	13827000	13828000	-5.262635070288529
chr16	13828000	13829000	-6.813675322475217
chr16	13829000	13830000	-1.7852082959290285
chr16	13830000	13831000	-2.7271418742592273
chr16	13831000	13832000	-5.160585345359909
chr16	13832000	13833000	-6.600728302573091
chr16	13833000	13834000	-3.6217752229782985
chr16	13834000	13835000	-3.973861344329208
chr16	13835000	13836000	-4.1235511665213584
chr16	13838000	13839000	-4.303153345386232
chr16	13840000	13841000	-1.7661961132911952
chr16	13842000	13843000	-2.4604483806149267
chr16	13843000	13844000	-3.436165556580424
chr16	13844000	13845000	-3.17414382391932
chr16	13846000	13847000	-3.064253591338151
chr16	13847000	13848000	-3.820316949213621
chr16	13848000	13849000	-1.7345648274173167
chr16	13849000	13850000	-0.16657436088781202
chr16	13853000	13854000	-3.8953489371827725
chr16	13855000	13856000	-3.3133633271662406
chr16	13856000	13857000	-3.7482788683389843
chr16	13858000	13859000	-2.6032895692350957
chr16	13859000	13860000	-3.5371256247189065
chr16	13860000	13861000	-2.5301124895993845
chr16	13861000	13862000	-2.329939836745075
chr16	13862000	13863000	-2.8455274502869026
chr16	13863000	13864000	-4.632430884640395
chr16	13864000	13865000	-5.113628030548193
chr16	13867000	13868000	-2.3261672468125116
chr16	13868000	13869000	-4.031800655632263
chr16	13869000	13870000	-5.013571764479615
chr16	13872000	13873000	-1.2548475875584892
chr16	13873000	13874000	-3.5260979779708985
chr16	13874000	13875000	-1.579733402104336
chr16	13875000	13876000	-2.0511743377218488
chr16	13876000	13877000	-1.9501593129894879
chr16	13877000	13878000	-2.306407756787391
chr16	13878000	13879000	-4.568009079840407
chr16	13879000	13880000	-1.459721409848877
chr16	13880000	13881000	-3.7497606194545177
chr16	13881000	13882000	-2.714163719980035
chr16	13882000	13883000	-1.4380679489439663
chr16	13885000	13886000	-1.288016109686456
chr16	13886000	13887000	6.3459527247159855
chr16	13887000	13888000	-2.6232912661847325
chr16	13888000	13889000	-1.3107301487209315
chr16	13890000	13891000	-2.1570650414940107
chr16	13892000	13893000	-0.3633210144251378
chr16	13893000	13894000	-1.2835806087105275
chr16	13894000	13895000	-1.8544639375073677
chr16	13895000	13896000	-1.4471706850411878
chr16	13896000	13897000	-3.689351161728369
chr16	13897000	13898000	-4.276903790505899
chr16	13898000	13899000	-3.370952178488603
chr16	13901000	13902000	-3.232189456720449
chr16	13902000	13903000	-3.221983004770187
chr16	13903000	13904000	-2.296615085640016
chr16	13904000	13905000	-1.8358237004680307
chr16	13905000	13906000	-0.028171715153717376
chr16	13906000	13907000	-0.9038093034816934
chr16	13908000	13909000	-3.1077314568261842
chr16	13909000	13910000	-1.179300187854444
chr16	13911000	13912000	-1.7771523011635413
chr16	13912000	13913000	-2.2315203170232087
chr16	13913000	13914000	-2.0418646539839402
chr16	13914000	13915000	-2.7566168588882705
chr16	13917000	13918000	0.10369046274680058
chr16	13918000	13919000	-2.1115805969766885
chr16	13919000	13920000	-0.9612595343451407
chr16	13920000	13921000	0.37339280623607435
chr16	13921000	13922000	-1.665283437125805
chr16	13922000	13923000	1.806890938336056
chr16	13923000	13924000	1.0199220176175168
chr16	13924000	13925000	0.6686679020130718
chr16	13925000	13926000	0.7369260307935028
chr16	13926000	13927000	1.6400356890922783
chr16	13928000	13929000	0.4427004848717684
chr16	13929000	13930000	1.9891605056217119
chr16	13930000	13931000	1.0949623070343173
chr16	13931000	13932000	1.7842500886747683
chr16	13932000	13933000	0.8508211892919547
chr16	13934000	13935000	0.22084843197928836
chr16	13935000	13936000	2.3989349570836613
chr16	13936000	13937000	0.014313589875282058
chr16	13937000	13938000	0.08444292967483562
chr16	13939000	13940000	-0.9099358664740052
chr16	13940000	13941000	-0.5772036356306941
chr16	13941000	13942000	-0.4794374139496842
chr16	13942000	13943000	0.6351264862010458
chr16	13943000	13944000	0.15025792547037076
chr16	13944000	13945000	1.086169676020418
chr16	13945000	13946000	1.2244787487404996
chr16	13946000	13947000	0.20613712368402398
chr16	13947000	13948000	2.5307101499725184
chr16	13948000	13949000	1.0413860869748752
chr16	13949000	13950000	-1.1754000410231185
chr16	13950000	13951000	-0.7299623806019966
chr16	13951000	13952000	-0.2043493231829827
chr16	13952000	13953000	0.24454618142250922
chr16	13954000	13955000	0.3563915817862598
chr16	13955000	13956000	-0.6526872871951127
chr16	13956000	13957000	-0.6162185351535141
chr16	13957000	13958000	-0.22206732951046068
chr16	13958000	13959000	-1.33660703297367
chr16	13960000	13961000	1.518605774650537
chr16	13961000	13962000	1.8053145998191764
chr16	13962000	13963000	-1.0224718461486084
chr16	13963000	13964000	0.07439250064044392
chr16	13964000	13965000	1.2344784969524218
chr16	13966000	13967000	1.820902677489249
chr16	13967000	13968000	-0.06276892383971888
chr16	13968000	13969000	0.47564643889751873
chr16	13969000	13970000	1.180766337581398
chr16	13970000	13971000	0.1633610191076479
chr16	13971000	13972000	1.0016731035494046
chr16	13972000	13973000	1.5615653273650718
chr16	13973000	13974000	-0.4918307531925882
chr16	13974000	13975000	0.12028467222234578
chr16	13977000	13978000	-0.7048816195959174
chr16	13978000	13979000	-0.6492660583430415
chr16	13985000	13986000	-0.40941272579405835
chr16	13986000	13987000	-2.2072049569931043
chr16	13988000	13989000	-1.8976342951992582
chr16	13989000	13990000	-0.705236617418925
chr16	13991000	13992000	-1.28168028801701
chr16	13993000	13994000	0.3032595794736676
chr16	13994000	13995000	0.1109029608113077
chr16	13995000	13996000	-0.2681045538586332
chr16	13996000	13997000	0.7504665841539435
chr16	14000000	14001000	0.3342787383297528
chr16	14001000	14002000	3.059742467376981
chr16	14002000	14003000	1.8254426863405062
chr16	14003000	14004000	-0.22942412988646627
chr16	14004000	14005000	0.9344957040848083
chr16	14005000	14006000	0.7603912662945804
chr16	14006000	14007000	1.5135402294266218
chr16	14007000	14008000	0.9760301765828412
chr16	14009000	14010000	0.4319232110421201
chr16	14010000	14011000	1.4501287270295773
chr16	14011000	14012000	0.3968299916886329
chr16	14013000	14014000	-0.5901052276389273
chr16	14014000	14015000	0.25396004640241243
chr16	14015000	14016000	2.3696812566569725
chr16	14018000	14019000	0.22819939516936208
chr16	14019000	14020000	-0.3839450247803871
chr16	14020000	14021000	0.5561004114156081
chr16	14021000	14022000	0.15612495503790957
chr16	14024000	14025000	-1.498024847489087
chr16	14025000	14026000	-1.8213065367578893
chr16	14026000	14027000	-0.8853088833218421
chr16	14027000	14028000	-0.13150155327793212
chr16	14028000	14029000	1.259352900319561
chr16	14030000	14031000	1.6693631084420397
chr16	14031000	14032000	-0.6387278482289234
chr16	14032000	14033000	0.8449891996069322
chr16	14035000	14036000	0.08893603724893516
chr16	14037000	14038000	0.018418097623452177
chr16	14038000	14039000	-0.3210250170660582
chr16	14041000	14042000	-0.047237580390479865
chr16	14042000	14043000	0.40014217244999695
chr16	14043000	14044000	1.164970926376069
chr16	14044000	14045000	0.7219155402041096
chr16	14045000	14046000	1.6139688599502833
chr16	14046000	14047000	-0.19314611054283892
chr16	14047000	14048000	0.45447592607759846
chr16	14048000	14049000	-0.33370395674051284
chr16	14049000	14050000	0.6417960333013184
chr16	14050000	14051000	1.8845770067961476
chr16	14051000	14052000	3.1683768466189743
chr16	14053000	14054000	1.519573543216138
chr16	14054000	14055000	-0.43367399803819123
chr16	14055000	14056000	2.496454697358612
chr16	14056000	14057000	0.15879404129991473
chr16	14057000	14058000	0.5639168803831336
chr16	14059000	14060000	1.2141298857003389
chr16	14062000	14063000	2.3116530287683728
chr16	14063000	14064000	0.19406641690992435
chr16	14064000	14065000	-0.16173899530520647
chr16	14065000	14066000	0.9689962677115572
chr16	14066000	14067000	0.14576868679351726
chr16	14067000	14068000	1.5726505312998127
chr16	14069000	14070000	-1.3690607673802724
chr16	14070000	14071000	-0.6097431231586758
chr16	14071000	14072000	1.6282436334296029
chr16	14072000	14073000	-1.4907195300876919
chr16	14073000	14074000	-0.6266262208555261
chr16	14074000	14075000	-0.4853635466886915
chr16	14075000	14076000	0.23802995361828816
chr16	14076000	14077000	0.2403284573300292
chr16	14078000	14079000	-0.32670658848792994
chr16	14079000	14080000	-0.0797670200686662
chr16	14080000	14081000	-0.1786636452781114
chr16	14082000	14083000	-0.4192560707863936
chr16	14083000	14084000	0.6018130023707835
chr16	14084000	14085000	0.9849546054183261
chr16	14086000	14087000	-0.5959712389409688
chr16	14087000	14088000	-1.5108420274976182
chr16	14088000	14089000	1.4367926353976164
chr16	14089000	14090000	-1.5555217363731446
chr16	14090000	14091000	0.3529814856014764
chr16	14092000	14093000	-0.4571227299178056
chr16	14093000	14094000	0.21427909457403954
chr16	14094000	14095000	1.2498316343641322
chr16	14095000	14096000	-1.3100354216306964
chr16	14096000	14097000	1.5613295634770072
chr16	14097000	14098000	-0.06998152133205474
chr16	14098000	14099000	-1.7348352523459514
chr16	14100000	14101000	-0.19449861507055705
chr16	14102000	14103000	1.249324289910468
chr16	14103000	14104000	0.7788922452520683
chr16	14104000	14105000	0.6574956844819656
chr16	14105000	14106000	0.5526286786419823
chr16	14106000	14107000	0.09757577327106591
chr16	14107000	14108000	1.4176601771985602
chr16	14108000	14109000	-1.3194596379537447
chr16	14109000	14110000	0.05722225727995027
chr16	14110000	14111000	0.006134204919653052
chr16	14111000	14112000	-0.271498879453488
chr16	14112000	14113000	1.4966485727022283
chr16	14113000	14114000	1.3303533538351922
chr16	14114000	14115000	-0.7614753459174198
chr16	14115000	14116000	0.20960865803713846
chr16	14116000	14117000	1.848008551489684
chr16	14117000	14118000	-0.3782933295824372
chr16	14119000	14120000	0.6145193429598422
chr16	14120000	14121000	0.09254907721639609
chr16	14122000	14123000	1.4517790305115907
chr16	14124000	14125000	0.808930801772388
chr16	14125000	14126000	1.3637527523426105
chr16	14126000	14127000	0.4084763481185659
chr16	14128000	14129000	1.326227610898528
chr16	14129000	14130000	-0.8634440448694451
chr16	14130000	14131000	0.944609091368706
chr16	14131000	14132000	0.5605503906684965
chr16	14132000	14133000	1.0031225754021211
chr16	14133000	14134000	-0.037023260220907794
chr16	14134000	14135000	0.11471382421747757
chr16	14135000	14136000	-0.32704448208190084
chr16	14136000	14137000	0.7039905704720484
chr16	14137000	14138000	0.9967833891841543
chr16	14138000	14139000	-0.8703790384740224
chr16	14139000	14140000	0.31300618457624513
chr16	14140000	14141000	0.16822038664915306
chr16	14144000	14145000	-1.432109166975798
chr16	14145000	14146000	0.9446590186401479
chr16	14146000	14147000	-0.29503358402297936
chr16	14147000	14148000	1.2973012758969389
chr16	14148000	14149000	0.4205986479163924
chr16	14149000	14150000	0.8426072726081727
chr16	14150000	14151000	0.5997363301986564
chr16	14151000	14152000	1.04003745485775
chr16	14152000	14153000	0.6658995240557858
chr16	14153000	14154000	1.0870937084953791
chr16	14154000	14155000	-0.6165283442059162
chr16	14155000	14156000	0.28072575335610145
chr16	14156000	14157000	1.3608714853723618
chr16	14157000	14158000	-1.7512768515471888
chr16	14158000	14159000	0.9877132260431265
chr16	14160000	14161000	0.776733273529314
chr16	14164000	14165000	1.663997657169976
chr16	14165000	14166000	0.989406030285039
chr16	14167000	14168000	3.1451303504641968
chr16	14168000	14169000	0.8557480555230945
chr16	14169000	14170000	1.5065617043257309
chr16	14170000	14171000	1.1108935530725632
chr16	14171000	14172000	0.2810225036943054
chr16	14172000	14173000	0.7090088576391874
chr16	14173000	14174000	0.7947275732535163
chr16	14174000	14175000	0.2728355021497515
chr16	14175000	14176000	0.04353249712267467
chr16	14176000	14177000	-0.436758075614105
chr16	14177000	14178000	4.669861152051168
chr16	14178000	14179000	1.09739223337828
chr16	14179000	14180000	2.387952379488119
chr16	14180000	14181000	2.31343122639439
chr16	14181000	14182000	0.8017162033719526
chr16	14182000	14183000	2.8078361549149187
chr16	14183000	14184000	0.43694280256213447
chr16	14185000	14186000	-0.04736354214841163
chr16	14186000	14187000	2.730074859933914
chr16	14187000	14188000	1.622248094295535
chr16	14188000	14189000	1.7028582277978102
chr16	14189000	14190000	-0.6260302303843086
chr16	14190000	14191000	0.9112478240476802
chr16	14191000	14192000	-0.01813859749802371
chr16	14192000	14193000	1.9476122745597138
chr16	14195000	14196000	1.2225141085217637
chr16	14197000	14198000	0.792797625705526
chr16	14198000	14199000	0.5703925682560509
chr16	14199000	14200000	1.5515197516302839
chr16	14200000	14201000	2.4191443302587077
chr16	14201000	14202000	0.7684439168565627
chr16	14204000	14205000	1.049164481413307
chr16	14205000	14206000	0.8106529070993523
chr16	14206000	14207000	1.5114410133815344
chr16	14207000	14208000	0.6708028505631441
chr16	14208000	14209000	0.701999795617801
chr16	14209000	14210000	0.7576590777251061
chr16	14210000	14211000	1.6545795006800545
chr16	14211000	14212000	1.8976836718866223
chr16	14212000	14213000	-0.5960514871539738
chr16	14213000	14214000	0.2897257020458997
chr16	14214000	14215000	2.06743022023258
chr16	14215000	14216000	0.45696467249596795
chr16	14216000	14217000	0.42237594025187963
chr16	14217000	14218000	2.846120181569685
chr16	14218000	14219000	2.9020016145327197
chr16	14219000	14220000	-0.6625928892544097
chr16	14220000	14221000	-1.4381864483341722
chr16	14222000	14223000	0.3525704060661978
chr16	14223000	14224000	-2.1367430759774515
chr16	14224000	14225000	-1.4648063591586626
chr16	14225000	14226000	-2.9253607209000294
chr16	14226000	14227000	-2.680981940845151
chr16	14228000	14229000	-0.0486159042444051
chr16	14229000	14230000	-1.2476796999037694
chr16	14230000	14231000	-1.7609065197821068
chr16	14232000	14233000	0.1648681735549291
chr16	14234000	14235000	-1.4643896391144589
chr16	14235000	14236000	-0.3859738137629508
chr16	14236000	14237000	-0.62001420218207
chr16	14237000	14238000	0.2958698531466305
chr16	14238000	14239000	-1.2723709479450187
chr16	14239000	14240000	-0.2474036633808725
chr16	14240000	14241000	1.7320536496322925
chr16	14241000	14242000	0.33722709406971463
chr16	14242000	14243000	-0.4094083093536269
chr16	14243000	14244000	-1.6221511253841123
chr16	14244000	14245000	-2.388174476005459
chr16	14245000	14246000	0.4570885062367021
chr16	14246000	14247000	1.198719427323749
chr16	14247000	14248000	1.4615994790202027
chr16	14248000	14249000	0.024287474092810363
chr16	14249000	14250000	0.5565258615389195
chr16	14250000	14251000	-0.535068123087186
chr16	14252000	14253000	1.206859795271371
chr16	14253000	14254000	-0.8295588287056204
chr16	14254000	14255000	1.9377991854985332
chr16	14255000	14256000	-0.740173955624079
chr16	14257000	14258000	-0.5425903665198051
chr16	14258000	14259000	-1.2611188178671573
chr16	14260000	14261000	-0.9259106696505921
chr16	14261000	14262000	0.27965538806323587
chr16	14262000	14263000	0.4004239787474031
chr16	14263000	14264000	0.36904210587573394
chr16	14264000	14265000	0.38334942536179817
chr16	14265000	14266000	-0.6957603027646552
chr16	14266000	14267000	-1.6729059876676675
chr16	14267000	14268000	0.3566542461453837
chr16	14269000	14270000	0.1731155025285341
chr16	14270000	14271000	-0.7312975592923352
chr16	14271000	14272000	-2.313735834545422
chr16	14272000	14273000	-1.1208842870221576
chr16	14273000	14274000	-0.7220840351223777
chr16	14275000	14276000	-0.0934421773866624
chr16	14276000	14277000	-0.3086189008151958
chr16	14278000	14279000	-0.883875554158569
chr16	14280000	14281000	-1.8514768462605546
chr16	14281000	14282000	-0.6747245494773457
chr16	14282000	14283000	0.6944742464773
chr16	14283000	14284000	-1.0238888761492464
chr16	14284000	14285000	-0.47293385042696184
chr16	14285000	14286000	-4.4005808166506375
chr16	14286000	14287000	-0.8855771126209679
chr16	14288000	14289000	0.8390172250174983
chr16	14289000	14290000	1.0244556291461484
chr16	14290000	14291000	0.5987131067978523
chr16	14291000	14292000	0.8696990915229003
chr16	14292000	14293000	0.5486913981773509
chr16	14293000	14294000	1.9730613080606796
chr16	14294000	14295000	1.8401817089601875
chr16	14303000	14304000	2.5899153658361103
chr16	14304000	14305000	2.830690159335685
chr16	14305000	14306000	2.7812936889913655
chr16	14306000	14307000	2.4855508408377283
chr16	14307000	14308000	2.5367896490537145
chr16	14309000	14310000	3.0894560541890317
chr16	14310000	14311000	2.6981594519089955
chr16	14314000	14315000	1.4632893045803372
chr16	14315000	14316000	0.5928306578582575
chr16	14319000	14320000	1.3819719847661707
chr16	14320000	14321000	1.9064458037286673
chr16	14321000	14322000	-1.9972213344236953
chr16	14323000	14324000	0.2135103308951132
chr16	14326000	14327000	0.11592776638311711
chr16	14328000	14329000	1.0059343215444083
chr16	14331000	14332000	2.4365630535103824
chr16	14332000	14333000	1.7378860065424224
chr16	14333000	14334000	0.5916349363061447
chr16	14335000	14336000	1.0214588551531
chr16	14337000	14338000	2.589734969438383
chr16	14339000	14340000	1.5336503487788764
chr16	14340000	14341000	1.5933075984819494
chr16	14342000	14343000	1.8014476131303596
chr16	14343000	14344000	1.4034473799906386
chr16	14345000	14346000	0.5837898954327351
chr16	14347000	14348000	0.5412879983194714
chr16	14348000	14349000	0.8541478757786183
chr16	14350000	14351000	0.9726889768082769
chr16	14351000	14352000	-1.048464913164838
chr16	14356000	14357000	0.8122699866849737
chr16	14361000	14362000	-0.9235329154890631
chr16	14363000	14364000	0.954699888219665
chr16	14364000	14365000	0.4758670747825023
chr16	14367000	14368000	1.7521234609509924
chr16	14369000	14370000	0.47918120042253315
chr16	14371000	14372000	-0.15855083458054742
chr16	14374000	14375000	0.12372714725087942
chr16	14375000	14376000	1.2087391682460833
chr16	14377000	14378000	-2.2022705913311937
chr16	14379000	14380000	0.8905395210087697
chr16	14380000	14381000	1.2666221860779592
chr16	14382000	14383000	-0.2445531774844174
chr16	14383000	14384000	-0.6704489115940262
chr16	14384000	14385000	-1.7148368488051853
chr16	14385000	14386000	0.523738199694063
chr16	14388000	14389000	0.917784473704978
chr16	14389000	14390000	0.2753844913999478
chr16	14390000	14391000	-0.33816811855747214
chr16	14391000	14392000	0.17894964545413425
chr16	14392000	14393000	-0.27790490140845847
chr16	14394000	14395000	1.269998781989413
chr16	14398000	14399000	-1.2744645978549485
chr16	14399000	14400000	0.29654925050197706
chr16	14400000	14401000	1.1058312196252202
chr16	14402000	14403000	1.2869266042911305
chr16	14404000	14405000	1.7686115870906312
chr16	14406000	14407000	-0.7812901427029426
chr16	14411000	14412000	0.42663935577299206
chr16	14412000	14413000	0.9905648322346502
chr16	14415000	14416000	2.3632976783921418
chr16	14416000	14417000	2.0471733460077925
chr16	14417000	14418000	0.04466411531334388
chr16	14418000	14419000	2.089938084120232
chr16	14419000	14420000	1.051207890653766
chr16	14422000	14423000	-0.4778210681205122
chr16	14423000	14424000	0.9025096012526881
chr16	14424000	14425000	2.24820060045831
chr16	14425000	14426000	1.627997230502217
chr16	14427000	14428000	1.8289611361376124
chr16	14429000	14430000	0.5931882207172725
chr16	14430000	14431000	-0.587364550680844
chr16	14432000	14433000	0.8341433376258574
chr16	14433000	14434000	-1.8921591298392975
chr16	14434000	14435000	0.7846431142294172
chr16	14436000	14437000	-0.30249835267725034
chr16	14437000	14438000	1.2606824805583599
chr16	14438000	14439000	1.2348771690141487
chr16	14440000	14441000	-0.11898042358212745
chr16	14441000	14442000	0.02533460069156035
chr16	14442000	14443000	0.29760591092300853
chr16	14444000	14445000	1.0977035331178377
chr16	14445000	14446000	0.09534091343424492
chr16	14446000	14447000	-0.017187698513823315
chr16	14447000	14448000	1.8978193980430291
chr16	14448000	14449000	2.0136901341816755
chr16	14449000	14450000	1.8255690118961854
chr16	14450000	14451000	0.5000283903522725
chr16	14452000	14453000	0.28070687663686694
chr16	14453000	14454000	-0.5628212230949188
chr16	14454000	14455000	0.5465382767614377
chr16	14455000	14456000	-0.07884774183440675
chr16	14456000	14457000	1.194033363435362
chr16	14458000	14459000	0.9321797808419512
chr16	14459000	14460000	0.08271692622819948
chr16	14460000	14461000	0.373820483925108
chr16	14461000	14462000	0.7997894917524482
chr16	14462000	14463000	0.19471301177406328
chr16	14464000	14465000	-0.08924946921529472
chr16	14465000	14466000	-0.22874507876840944
chr16	14466000	14467000	1.2404270156974693
chr16	14467000	14468000	0.07044337884409935
chr16	14468000	14469000	0.3358888779292008
chr16	14469000	14470000	2.2830492659459507
chr16	14470000	14471000	-0.19987636862868907
chr16	14471000	14472000	-0.0680508515895136
chr16	14472000	14473000	-1.0457875216122987
chr16	14473000	14474000	0.44032002736807113
chr16	14474000	14475000	-0.6543205074990294
chr16	14475000	14476000	0.729445959347966
chr16	14476000	14477000	1.6415030046803598
chr16	14478000	14479000	1.0115431981137937
chr16	14480000	14481000	1.1198673262255734
chr16	14481000	14482000	-0.989691133861939
chr16	14482000	14483000	-0.4775951038103296
chr16	14483000	14484000	-0.2013955666732932
chr16	14484000	14485000	1.220371800951603
chr16	14485000	14486000	1.2550896855048674
chr16	14486000	14487000	-0.960519557958425
chr16	14487000	14488000	1.1393505052440915
chr16	14488000	14489000	0.47807990836216263
chr16	14490000	14491000	0.04668954020082929
chr16	14492000	14493000	0.41572691363268643
chr16	14493000	14494000	0.304106954089731
chr16	14494000	14495000	0.3922506793488352
chr16	14495000	14496000	3.8545423004185797
chr16	14496000	14497000	-0.4242202550755733
chr16	14497000	14498000	-1.1332763765124825
chr16	14499000	14500000	2.578670579694986
chr16	14500000	14501000	0.34987289495333623
chr16	14502000	14503000	2.073148925371362
chr16	14503000	14504000	1.488642986700294
chr16	14504000	14505000	1.1671005123681195
chr16	14505000	14506000	-1.28242458099147
chr16	14506000	14507000	-1.730880425076403
chr16	14508000	14509000	-0.9950317775652285
chr16	14509000	14510000	0.41421870976509834
chr16	14510000	14511000	-0.9063100032399486
chr16	14511000	14512000	1.3088803055268214
chr16	14512000	14513000	-0.38284810395134505
chr16	14513000	14514000	1.5110966310182432
chr16	14514000	14515000	-0.2759114746122236
chr16	14515000	14516000	0.8401792643160432
chr16	14516000	14517000	-0.12888011535993188
chr16	14517000	14518000	-0.4815780470814204
chr16	14520000	14521000	0.2319258249864557
chr16	14521000	14522000	-0.4730069187167713
chr16	14522000	14523000	-1.098744257164252
chr16	14523000	14524000	-0.2544991365119506
chr16	14524000	14525000	0.17013945038944434
chr16	14525000	14526000	-0.7589663493513007
chr16	14527000	14528000	0.539670163806846
chr16	14528000	14529000	-0.613102432458474
chr16	14529000	14530000	-0.7733876588044151
chr16	14530000	14531000	0.11109477411958979
chr16	14531000	14532000	-0.8807765718387343
chr16	14533000	14534000	1.8657858892699652
chr16	14535000	14536000	2.0343372183030337
chr16	14536000	14537000	0.2627065977034174
chr16	14537000	14538000	-0.14785684842702496
chr16	14539000	14540000	0.23012246180761667
chr16	14540000	14541000	-0.23494037540156157
chr16	14544000	14545000	-1.6183422617498389
chr16	14545000	14546000	-0.14898772504021326
chr16	14546000	14547000	-0.2885065615122377
chr16	14547000	14548000	-0.9636606656363597
chr16	14549000	14550000	-0.11948320264848508
chr16	14550000	14551000	-0.5513553836886178
chr16	14551000	14552000	-0.31563628975831454
chr16	14552000	14553000	0.6562621373867017
chr16	14554000	14555000	-1.7511179705356714
chr16	14555000	14556000	-1.9825665343229275
chr16	14556000	14557000	1.3628264188254238
chr16	14558000	14559000	-1.0030844263900998
chr16	14559000	14560000	0.7958361589456858
chr16	14560000	14561000	0.7022496268552161
chr16	14561000	14562000	0.358037619941377
chr16	14563000	14564000	-0.29736867824572943
chr16	14564000	14565000	1.6160205534709835
chr16	14565000	14566000	0.6046878966456645
chr16	14566000	14567000	-0.5292056676437742
chr16	14567000	14568000	0.6991924912737507
chr16	14569000	14570000	-0.6475301793520416
chr16	14571000	14572000	-0.7007806427911842
chr16	14572000	14573000	0.6029419117230154
chr16	14573000	14574000	-0.9435836490734296
chr16	14574000	14575000	-1.4998265704526348
chr16	14575000	14576000	-1.382202513767973
chr16	14576000	14577000	-2.356492140923971
chr16	14577000	14578000	-2.0738020285961163
chr16	14579000	14580000	-0.4216869883536054
chr16	14580000	14581000	-0.13565615005177734
chr16	14581000	14582000	-1.605325223238622
chr16	14582000	14583000	-1.3799268397478643
chr16	14583000	14584000	0.6324207791436475
chr16	14584000	14585000	-1.1120056518667842
chr16	14586000	14587000	-1.6407787066427357
chr16	14587000	14588000	-2.174869602953691
chr16	14588000	14589000	-0.5610887798899711
chr16	14591000	14592000	0.8324927014561622
chr16	14592000	14593000	-1.025448596858958
chr16	14594000	14595000	0.42179871022577176
chr16	14595000	14596000	-1.0399003385790837
chr16	14596000	14597000	-1.244525491164786
chr16	14597000	14598000	-0.5136292401916861
chr16	14598000	14599000	-1.3379269621277232
chr16	14599000	14600000	-0.03690414603489148
chr16	14600000	14601000	0.2916115687108546
chr16	14601000	14602000	-0.20327660532255248
chr16	14603000	14604000	-1.066733663804163
chr16	14604000	14605000	-0.836492688176243
chr16	14605000	14606000	0.020712935631230476
chr16	14607000	14608000	0.6714719556818444
chr16	14608000	14609000	-0.9321857241748887
chr16	14609000	14610000	-1.5472402093414823
chr16	14610000	14611000	-1.5533050047695338
chr16	14611000	14612000	-1.301345265225388
chr16	14612000	14613000	-1.152232566807784
chr16	14613000	14614000	-0.8363020516856802
chr16	14616000	14617000	-4.1743635593169435
chr16	14621000	14622000	-1.4852380065359314
chr16	14622000	14623000	-2.7835061804155177
chr16	14624000	14625000	-2.836445628033107
chr16	14625000	14626000	-3.3609194223241476
chr16	14626000	14627000	-2.4739994721067005
chr16	14627000	14628000	-0.39989103834638107
chr16	14628000	14629000	-2.1101914614856927
chr16	14629000	14630000	-3.165303423781154
chr16	14630000	14631000	1.073350392009937
chr16	14631000	14632000	-1.0314347591439499
chr16	14632000	14633000	-4.231738926333985
chr16	14633000	14634000	-1.0714580779813387
chr16	14634000	14635000	0.48686699506902875
chr16	14635000	14636000	-0.7024568402791922
chr16	14636000	14637000	-1.0297801910914888
chr16	14638000	14639000	-1.0373773189353692
chr16	14639000	14640000	0.35067677331894065
chr16	14640000	14641000	-0.2921961052368056
chr16	14641000	14642000	-1.9162102488722972
chr16	14642000	14643000	-0.49506746590145484
chr16	14645000	14646000	-0.7281830146263775
chr16	14647000	14648000	-2.9338670846041377
chr16	14648000	14649000	-0.4377646678835707
chr16	14650000	14651000	1.3989808087650317
chr16	14651000	14652000	0.46205003119730975
chr16	14652000	14653000	-0.6104434306436342
chr16	14653000	14654000	0.25453754602639717
chr16	14656000	14657000	-0.5527992106238739
chr16	14657000	14658000	0.12976713639453274
chr16	14658000	14659000	-0.8792405116567531
chr16	14662000	14663000	-1.984021378103853
chr16	14663000	14664000	-0.013686536377595706
chr16	14665000	14666000	-0.2617651851814049
chr16	14666000	14667000	-0.5146884622310071
chr16	14667000	14668000	1.5297524451057793
chr16	14668000	14669000	-0.32525247442328253
chr16	14669000	14670000	-0.2479104384313977
chr16	14670000	14671000	-1.1314228818962409
chr16	14672000	14673000	1.931400951648693
chr16	14674000	14675000	-1.479896419768897
chr16	14676000	14677000	1.6512770534674974
chr16	14677000	14678000	1.2531215336671162
chr16	14678000	14679000	0.5004582129396677
chr16	14679000	14680000	-0.5446933849161965
chr16	14682000	14683000	-1.0481211424480652
chr16	14686000	14687000	-3.446772346545087
chr16	14902000	14903000	-3.3578148303684814
chr16	15032000	15033000	0.5494564032514128
chr16	15033000	15034000	-0.054006336072046926
chr16	15035000	15036000	-0.9563579859713222
chr16	15036000	15037000	-0.8309496158249057
chr16	15037000	15038000	-1.8739982441369452
chr16	15038000	15039000	-1.9473798349148026
chr16	15039000	15040000	-1.389537002600775
chr16	15040000	15041000	-1.8316136320190133
chr16	15041000	15042000	1.2960404052622683
chr16	15043000	15044000	-1.8169172094516153
chr16	15044000	15045000	-0.9960439909220172
chr16	15046000	15047000	-1.2263607436528094
chr16	15047000	15048000	3.1967042189685775
chr16	15050000	15051000	-1.0211340646163336
chr16	15051000	15052000	1.3473067987843217
chr16	15052000	15053000	1.8341444305087167
chr16	15053000	15054000	0.31736298405737834
chr16	15054000	15055000	1.2389574244937298
chr16	15056000	15057000	-0.7173113474758749
chr16	15057000	15058000	-0.5099035543976161
chr16	15058000	15059000	1.0595341521113573
chr16	15059000	15060000	0.04585424613842626
chr16	15062000	15063000	-3.31983500376582
chr16	15064000	15065000	-0.9538542733641615
chr16	15065000	15066000	0.5221118556891623
chr16	15066000	15067000	-0.06957031842239075
chr16	15068000	15069000	-3.8670709690337297
chr16	15069000	15070000	-2.3136858801196665
chr16	15071000	15072000	-1.1041545276363771
chr16	15072000	15073000	-0.9510677007335905
chr16	15073000	15074000	-2.1973776643810745
chr16	15074000	15075000	-2.389587617398233
chr16	15075000	15076000	-2.708327399000595
chr16	15076000	15077000	-0.8643329261262552
chr16	15077000	15078000	-3.7361103462435765
chr16	15080000	15081000	-4.563994841859217
chr16	15081000	15082000	-3.61849967484826
chr16	15082000	15083000	-2.9623690874808206
chr16	15083000	15084000	-4.334398886302187
chr16	15085000	15086000	-2.7292510248514446
chr16	15086000	15087000	-0.9239004562050422
chr16	15087000	15088000	-4.646084201845933
chr16	15091000	15092000	-3.256284414956157
chr16	15092000	15093000	-4.929841842882548
chr16	15093000	15094000	-7.189214053064302
chr16	15094000	15095000	-8.201024331349371
chr16	15095000	15096000	-2.4670056420448425
chr16	15096000	15097000	-2.5705645982836605
chr16	15100000	15101000	-2.9655772179916795
chr16	15127000	15128000	1.713521841028153
chr16	15129000	15130000	-1.5250847134824737
chr16	15142000	15143000	1.4327792817789964
chr16	15146000	15147000	-2.6010030838154385
chr16	15147000	15148000	-4.609558020584658
chr16	15149000	15150000	-0.9402455490434409
chr16	15159000	15160000	-0.9641960558020178
chr16	15160000	15161000	-0.13205811438879786
chr16	15161000	15162000	-0.7298381648033249
chr16	15181000	15182000	-0.6236616587884223
chr16	15182000	15183000	1.4969104206137478
chr16	15271000	15272000	-1.3837437177585679
chr16	15274000	15275000	-1.4409641237892623
chr16	15311000	15312000	-1.328600249798774
chr16	15312000	15313000	-3.0449371670153904
chr16	15384000	15385000	-4.759486404543866
chr16	15385000	15386000	-3.016038979078895
chr16	15386000	15387000	-5.057752087837714
chr16	15387000	15388000	-2.4945287775107725
chr16	15388000	15389000	-0.6792673669726977
chr16	15391000	15392000	-1.7166581342477536
chr16	15392000	15393000	-2.665301616836308
chr16	15393000	15394000	0.7422237239830718
chr16	15395000	15396000	-1.4048245339120917
chr16	15396000	15397000	-0.17152544138983972
chr16	15397000	15398000	-1.9755867645794052
chr16	15402000	15403000	-0.3105618088919104
chr16	15404000	15405000	0.8623318321362735
chr16	15406000	15407000	0.5268964098220313
chr16	15407000	15408000	-0.8590475826445902
chr16	15410000	15411000	-0.30635150680969486
chr16	15411000	15412000	-0.33831353483963544
chr16	15413000	15414000	-0.04847412650915313
chr16	15414000	15415000	0.17336368136995645
chr16	15415000	15416000	-1.7412747050748993
chr16	15417000	15418000	0.6388828571408567
chr16	15418000	15419000	1.0575219054793004
chr16	15422000	15423000	-0.20799364443548007
chr16	15424000	15425000	0.5144562391105111
chr16	15425000	15426000	0.6790297279911043
chr16	15426000	15427000	0.7680536417036863
chr16	15427000	15428000	-0.11029764923029295
chr16	15431000	15432000	0.8031216113422468
chr16	15433000	15434000	0.3472872308127283
chr16	15434000	15435000	1.4124567516862856
chr16	15435000	15436000	0.5661375181890153
chr16	15436000	15437000	-0.4400537705051467
chr16	15437000	15438000	-0.4838416225211553
chr16	15439000	15440000	-1.2301960236502376
chr16	15441000	15442000	-1.6316487257633874
chr16	15442000	15443000	0.15438286008408786
chr16	15443000	15444000	0.7769748299560778
chr16	15445000	15446000	-0.6293523247795318
chr16	15446000	15447000	-1.237527297670544
chr16	15447000	15448000	0.1756434175611387
chr16	15448000	15449000	-1.2714089121290062
chr16	15449000	15450000	1.0426404694000275
chr16	15450000	15451000	0.3314057095247823
chr16	15453000	15454000	-0.807786221446885
chr16	15454000	15455000	0.00946594552351104
chr16	15455000	15456000	-0.25718382765651177
chr16	15456000	15457000	-2.017263255439735
chr16	15457000	15458000	-0.32123284889174664
chr16	15459000	15460000	-0.7644775895760256
chr16	15460000	15461000	0.11287562004823114
chr16	15461000	15462000	0.7336604038597023
chr16	15466000	15467000	-1.8171838573833357
chr16	15467000	15468000	0.22209078066184784
chr16	15469000	15470000	0.4655951889760221
chr16	15471000	15472000	-1.5096794540059537
chr16	15475000	15476000	-2.44841287594739
chr16	15477000	15478000	-2.6832784190740226
chr16	15478000	15479000	-0.7138922783132717
chr16	15479000	15480000	-1.4881746246741723
chr16	15482000	15483000	-0.7900854681365694
chr16	15483000	15484000	-1.2820215849164176
chr16	15484000	15485000	-0.13618153654166593
chr16	15487000	15488000	0.8745301784099297
chr16	15489000	15490000	-0.9520117720083582
chr16	15490000	15491000	1.9666473211436286
chr16	15491000	15492000	2.2138199697573375
chr16	15492000	15493000	1.0407423822933435
chr16	15493000	15494000	0.9233344548414463
chr16	15495000	15496000	1.6925959969505744
chr16	15497000	15498000	-2.62818148955424
chr16	15498000	15499000	0.2538502643208793
chr16	15499000	15500000	-0.8460087269054604
chr16	15500000	15501000	-0.20015873724333558
chr16	15502000	15503000	1.9299291204340285
chr16	15503000	15504000	1.4022168422422145
chr16	15504000	15505000	-1.0769368592988617
chr16	15505000	15506000	-2.056834756342494
chr16	15506000	15507000	-0.9003417709319361
chr16	15507000	15508000	0.4321225399318835
chr16	15508000	15509000	0.11906174588284305
chr16	15510000	15511000	0.6005988445555599
chr16	15513000	15514000	2.4083599122076476
chr16	15514000	15515000	1.9541235028070538
chr16	15515000	15516000	0.9443368723790391
chr16	15518000	15519000	0.9351537970909108
chr16	15519000	15520000	0.12713288490714117
chr16	15521000	15522000	-1.027734113762698
chr16	15522000	15523000	1.150754721629826
chr16	15523000	15524000	0.3026643779805249
chr16	15524000	15525000	-0.1737854647595239
chr16	15525000	15526000	1.6502528426028913
chr16	15527000	15528000	0.8697002829165654
chr16	15528000	15529000	-0.7502714132773306
chr16	15529000	15530000	-0.07286094784370724
chr16	15531000	15532000	0.4578141496076307
chr16	15533000	15534000	-2.096325327050941
chr16	15536000	15537000	1.8333666445965362
chr16	15537000	15538000	0.5304028985350018
chr16	15538000	15539000	-0.6206862902636147
chr16	15539000	15540000	1.0252789689947224
chr16	15540000	15541000	1.670115350803405
chr16	15543000	15544000	0.6066873992202625
chr16	15544000	15545000	-0.30498858716496935
chr16	15545000	15546000	1.662716970613889
chr16	15546000	15547000	-1.2286637634212425
chr16	15548000	15549000	1.691599774469904
chr16	15550000	15551000	1.8389515040963913
chr16	15551000	15552000	1.344814741051147
chr16	15552000	15553000	0.5447299756644426
chr16	15553000	15554000	-0.3865190995238544
chr16	15554000	15555000	1.0937507933588544
chr16	15555000	15556000	-0.426805283223584
chr16	15556000	15557000	1.4471883697618293
chr16	15557000	15558000	0.1369480090251761
chr16	15559000	15560000	-1.29951614470586
chr16	15562000	15563000	-0.7193480117538187
chr16	15563000	15564000	-0.6144636325659183
chr16	15564000	15565000	-0.5273433149781152
chr16	15565000	15566000	-1.6966688793257845
chr16	15566000	15567000	-0.4519220170458253
chr16	15567000	15568000	0.12137276741390221
chr16	15568000	15569000	-1.0914476711759404
chr16	15569000	15570000	-0.8330313263884337
chr16	15570000	15571000	-0.77745975816838
chr16	15571000	15572000	0.40076687809289135
chr16	15572000	15573000	-0.2577911246636932
chr16	15573000	15574000	-0.6650571138538036
chr16	15575000	15576000	-0.7224065158708243
chr16	15576000	15577000	0.1181104629395509
chr16	15577000	15578000	-1.9607543492225517
chr16	15578000	15579000	0.10046738028040503
chr16	15579000	15580000	1.205859147454196
chr16	15581000	15582000	1.0650569635700775
chr16	15582000	15583000	0.7690428648897791
chr16	15583000	15584000	0.9535270611083008
chr16	15584000	15585000	0.5070967860694764
chr16	15585000	15586000	0.14395478664059808
chr16	15586000	15587000	-1.0032479563964796
chr16	15587000	15588000	1.8286712433345402
chr16	15588000	15589000	-0.6762379508771038
chr16	15589000	15590000	-0.11273218198311936
chr16	15593000	15594000	-3.62204509942555
chr16	15594000	15595000	-0.6296821697471153
chr16	15595000	15596000	-1.6236428586864555
chr16	15596000	15597000	0.8392304895866642
chr16	15597000	15598000	-2.4340330324784563
chr16	15598000	15599000	1.7511295360172157
chr16	15600000	15601000	2.599018590511328
chr16	15601000	15602000	1.2012689832611771
chr16	15602000	15603000	1.045061710057362
chr16	15603000	15604000	-1.1518980748210574
chr16	15604000	15605000	3.5146062434805105
chr16	15605000	15606000	2.146917629483629
chr16	15606000	15607000	2.5942829018374565
chr16	15607000	15608000	1.2403406620318391
chr16	15608000	15609000	0.24038719317539017
chr16	15609000	15610000	2.6934570695261937
chr16	15610000	15611000	0.529742394623839
chr16	15612000	15613000	-0.32499329109473235
chr16	15613000	15614000	-0.46649339983989374
chr16	15615000	15616000	-0.8404740229655385
chr16	15616000	15617000	-0.0889190998742036
chr16	15617000	15618000	3.137386519730702
chr16	15618000	15619000	0.8139929556284682
chr16	15619000	15620000	0.664604138958424
chr16	15620000	15621000	0.8690125206959375
chr16	15621000	15622000	-0.5208968088194976
chr16	15622000	15623000	0.34566378520128344
chr16	15624000	15625000	0.34349633043069017
chr16	15625000	15626000	2.190250303965154
chr16	15626000	15627000	-0.8520454756720686
chr16	15627000	15628000	0.7427897647383276
chr16	15628000	15629000	-0.014617874952154023
chr16	15629000	15630000	-0.9875442037565939
chr16	15630000	15631000	1.1400595742540984
chr16	15631000	15632000	-0.35629996162386895
chr16	15632000	15633000	-1.2930042026304183
chr16	15633000	15634000	2.564366592499495
chr16	15634000	15635000	0.7205704188422354
chr16	15635000	15636000	0.5603313197833953
chr16	15636000	15637000	-1.0250678592678528
chr16	15637000	15638000	-0.7617855302775881
chr16	15638000	15639000	0.9194942161276443
chr16	15639000	15640000	0.15364279933435954
chr16	15640000	15641000	-1.260516749671183
chr16	15641000	15642000	-1.46733737841295
chr16	15642000	15643000	-2.6733266395650643
chr16	15643000	15644000	-2.941824805464668
chr16	15644000	15645000	-2.9658370462706833
chr16	15645000	15646000	-1.4671880505194799
chr16	15647000	15648000	-0.40406297759899157
chr16	15649000	15650000	0.606941502505093
chr16	15650000	15651000	-1.6590491876161324
chr16	15652000	15653000	-1.4616901536969622
chr16	15653000	15654000	-0.3493487702393507
chr16	15656000	15657000	-0.4564285271639297
chr16	15657000	15658000	1.3986527879551702
chr16	15658000	15659000	-1.4954553520325022
chr16	15660000	15661000	-0.2694104532622443
chr16	15663000	15664000	-0.4899241442044138
chr16	15666000	15667000	-2.6151753640475164
chr16	15668000	15669000	-1.2141029879561673
chr16	15670000	15671000	0.42000510910502303
chr16	15671000	15672000	-2.55299274579316
chr16	15672000	15673000	-1.9083140766509588
chr16	15673000	15674000	-1.5368197606378124
chr16	15674000	15675000	-4.263449662314723
chr16	15675000	15676000	-1.4272312543001637
chr16	15677000	15678000	-0.7912982570594606
chr16	15678000	15679000	-2.4519673617354063
chr16	15679000	15680000	-3.6922570189304937
chr16	15680000	15681000	-2.029568733930702
chr16	15682000	15683000	-2.36269759409479
chr16	15683000	15684000	-0.3301623877337207
chr16	15684000	15685000	-1.7849377634230128
chr16	15685000	15686000	-1.4999542154074064
chr16	15686000	15687000	-2.2183096084096023
chr16	15687000	15688000	0.883255511516277
chr16	15689000	15690000	-1.7133108401052546
chr16	15691000	15692000	-0.7360975569559878
chr16	15692000	15693000	-1.9915333372513206
chr16	15693000	15694000	-3.316105595328275
chr16	15694000	15695000	-3.4598739051701237
chr16	15696000	15697000	0.7562146764960642
chr16	15697000	15698000	-0.2649706480991398
chr16	15698000	15699000	-2.5793849087820324
chr16	15699000	15700000	-1.1392865939323984
chr16	15701000	15702000	-0.46456983420842507
chr16	15702000	15703000	-0.7432970761807851
chr16	15703000	15704000	-0.218629579403665
chr16	15704000	15705000	0.5268612759437631
chr16	15706000	15707000	-2.716755120374943
chr16	15707000	15708000	-3.483061405325653
chr16	15708000	15709000	-3.375093914163811
chr16	15709000	15710000	-2.087449424937572
chr16	15710000	15711000	-3.8416458962180275
chr16	15711000	15712000	-2.556396887993404
chr16	15713000	15714000	-2.723166531475186
chr16	15714000	15715000	0.36272422719617176
chr16	15715000	15716000	-0.45041088351302677
chr16	15716000	15717000	-2.115050857915828
chr16	15717000	15718000	-1.5946861279494504
chr16	15718000	15719000	1.3535055015640842
chr16	15719000	15720000	-0.9754813690784915
chr16	15720000	15721000	2.986090677484537
chr16	15721000	15722000	2.042282120860266
chr16	15722000	15723000	-1.0621700566178756
chr16	15723000	15724000	-1.5704876379423374
chr16	15724000	15725000	3.6344771190115206
chr16	15725000	15726000	0.5196543805049247
chr16	15726000	15727000	-2.9409613970345547
chr16	15727000	15728000	-0.2771286741785405
chr16	15728000	15729000	0.5020996415935649
chr16	15729000	15730000	0.5364203407438405
chr16	15731000	15732000	-0.6265253522938441
chr16	15732000	15733000	-0.6213398956189311
chr16	15734000	15735000	0.23232755297866692
chr16	15735000	15736000	0.6648744664274673
chr16	15736000	15737000	-0.8480733977191175
chr16	15737000	15738000	1.5305308231031105
chr16	15738000	15739000	1.6812262539261225
chr16	15740000	15741000	0.921853730313681
chr16	15741000	15742000	3.264985034831823
chr16	15742000	15743000	0.1580845620360037
chr16	15743000	15744000	0.9152372187994824
chr16	15746000	15747000	0.924082383522269
chr16	15747000	15748000	3.21588725545985
chr16	15748000	15749000	3.670336267425265
chr16	15749000	15750000	1.7349008151839602
chr16	15750000	15751000	4.297619575864102
chr16	15753000	15754000	1.3207827252958235
chr16	15754000	15755000	0.2045339217812883
chr16	15760000	15761000	2.875302960686649
chr16	15761000	15762000	0.7531546207847755
chr16	15762000	15763000	0.8421270325976251
chr16	15764000	15765000	-0.9764398130332275
chr16	15765000	15766000	1.0734993499825736
chr16	15766000	15767000	3.154272043298189
chr16	15767000	15768000	0.5674704440070115
chr16	15768000	15769000	1.9343377028223654
chr16	15770000	15771000	2.3342312647007613
chr16	15775000	15776000	-1.096444644150444
chr16	15776000	15777000	1.6356321244571608
chr16	15777000	15778000	2.4810728692759363
chr16	15778000	15779000	1.5208597229071323
chr16	15779000	15780000	1.4947512277186825
chr16	15781000	15782000	-0.2844673703874233
chr16	15782000	15783000	0.7459786528491658
chr16	15783000	15784000	2.110503568949068
chr16	15784000	15785000	2.122625496596677
chr16	15786000	15787000	2.5825448222685115
chr16	15789000	15790000	-0.5507042404983673
chr16	15792000	15793000	-0.3557863319209828
chr16	15795000	15796000	-0.118088251955562
chr16	15796000	15797000	0.3938060001957341
chr16	15797000	15798000	0.21040328310860323
chr16	15799000	15800000	0.24754188836703253
chr16	15801000	15802000	-1.074299876599226
chr16	15802000	15803000	0.005739620709472344
chr16	15803000	15804000	1.4484326264839444
chr16	15804000	15805000	1.0014943132282135
chr16	15805000	15806000	0.3048826923143047
chr16	15807000	15808000	-0.033737559552884794
chr16	15808000	15809000	0.854229936578299
chr16	15809000	15810000	1.4846359682806387
chr16	15810000	15811000	1.5340387790198333
chr16	15811000	15812000	-0.5624127439050829
chr16	15813000	15814000	-0.26989729956421443
chr16	15815000	15816000	0.8943733901265983
chr16	15816000	15817000	-0.9874040204799459
chr16	15817000	15818000	-1.504399083603396
chr16	15818000	15819000	2.013157092364925
chr16	15819000	15820000	0.35857742483215493
chr16	15823000	15824000	1.6341868222592448
chr16	15824000	15825000	-0.7427701593494801
chr16	15827000	15828000	1.7522520754928532
chr16	15829000	15830000	2.1372956562630607
chr16	15830000	15831000	-0.3712516039643083
chr16	15831000	15832000	0.7463016750142698
chr16	15833000	15834000	0.9799061288513748
chr16	15840000	15841000	1.0801032581702337
chr16	15844000	15845000	1.7101862008421997
chr16	15846000	15847000	-0.10033092681327975
chr16	15848000	15849000	1.1518193025018117
chr16	15849000	15850000	1.8552661450243089
chr16	15850000	15851000	-0.6734852683434094
chr16	15851000	15852000	-0.6817697572233343
chr16	15852000	15853000	-0.12440589559733502
chr16	15853000	15854000	0.46557881474656193
chr16	15854000	15855000	1.289944621773529
chr16	15855000	15856000	0.5314011892733376
chr16	15857000	15858000	3.5494298152035197
chr16	15858000	15859000	2.6641522102181128
chr16	15859000	15860000	-1.3517671744052298
chr16	15862000	15863000	1.4481180282495016
chr16	15863000	15864000	1.0745777390497118
chr16	15864000	15865000	-3.0836721504692535
chr16	15866000	15867000	-1.305896363964149
chr16	15868000	15869000	-1.3192393678415995
chr16	15871000	15872000	-0.38379911149902274
chr16	15872000	15873000	-1.9913019403112346
chr16	15873000	15874000	0.3366642201427982
chr16	15874000	15875000	1.3151467670852062
chr16	15875000	15876000	0.5317913436439581
chr16	15877000	15878000	1.2699101286248402
chr16	15880000	15881000	1.536740466882257
chr16	15881000	15882000	-1.6271197805238273
chr16	15882000	15883000	0.8566394722896766
chr16	15883000	15884000	-0.11074222467313065
chr16	15884000	15885000	1.1989905506547351
chr16	15885000	15886000	-0.4106334767939119
chr16	15886000	15887000	-1.2818020766559697
chr16	15887000	15888000	-1.9652716933586294
chr16	15888000	15889000	-2.1901390963011425
chr16	15892000	15893000	-0.7278205413557721
chr16	15893000	15894000	0.7690712326051248
chr16	15894000	15895000	-0.525934860705086
chr16	15896000	15897000	0.18679590445327454
chr16	15897000	15898000	1.7733742316222032
chr16	15898000	15899000	-1.1421999887559715
chr16	15899000	15900000	-0.15134029723204206
chr16	15904000	15905000	1.0472814215970185
chr16	15908000	15909000	-0.7713112655709696
chr16	15914000	15915000	-0.709040881994021
chr16	15915000	15916000	-1.1330274455190033
chr16	15918000	15919000	0.008946976067897495
chr16	15919000	15920000	0.6750839103299414
chr16	15920000	15921000	-0.5638355506719328
chr16	15923000	15924000	-0.5851474534732465
chr16	15924000	15925000	-0.0033351355826699435
chr16	15925000	15926000	-0.5759543701372044
chr16	15926000	15927000	2.179577690528866
chr16	15927000	15928000	1.5153301972138402
chr16	15928000	15929000	0.4450729439158306
chr16	15931000	15932000	1.0008311390651814
chr16	15933000	15934000	-0.3859798021109496
chr16	15934000	15935000	1.6313872845756592
chr16	15935000	15936000	0.7032114936097895
chr16	15936000	15937000	-1.3979726552185725
chr16	15937000	15938000	1.4708488679750782
chr16	15938000	15939000	1.4168205555566116
chr16	15939000	15940000	1.0347725752472832
chr16	15942000	15943000	1.0110068471769722
chr16	15943000	15944000	-1.3160339218531132
chr16	15944000	15945000	2.0232172623331555
chr16	15946000	15947000	0.7238488278406616
chr16	15947000	15948000	-0.9705224344802501
chr16	15948000	15949000	-0.9287552081860275
chr16	15949000	15950000	3.845579479671806
chr16	15950000	15951000	-2.1408293445713533
chr16	15951000	15952000	0.3872134404400192
chr16	15953000	15954000	-1.5492664582135018
chr16	15955000	15956000	0.36080813367319853
chr16	15956000	15957000	0.6515264925363848
chr16	15958000	15959000	-0.426262109014219
chr16	15959000	15960000	0.167839456506442
chr16	15960000	15961000	0.4994993748291902
chr16	15962000	15963000	0.019560155124134018
chr16	15963000	15964000	1.4603448633743774
chr16	15964000	15965000	0.5866210547702104
chr16	15965000	15966000	0.7133093032891338
chr16	15967000	15968000	-0.4987453009450519
chr16	15968000	15969000	-0.7188016417871513
chr16	15970000	15971000	-0.6706511558088938
chr16	15971000	15972000	-1.2968489927760194
chr16	15974000	15975000	0.42203824542145846
chr16	15975000	15976000	-0.47298895283892173
chr16	15976000	15977000	-1.9763729158917163
chr16	15977000	15978000	1.153633622306081
chr16	15978000	15979000	-1.9344622780074667
chr16	15979000	15980000	-0.8423769135072349
chr16	15980000	15981000	-1.4685471538831305
chr16	15985000	15986000	-0.18541012575089966
chr16	15986000	15987000	-0.42093236726376665
chr16	15987000	15988000	0.6282206749462955
chr16	15988000	15989000	-0.10363657988818782
chr16	15989000	15990000	2.0879063768074198
chr16	15990000	15991000	-0.9693948795095112
chr16	15991000	15992000	1.392043485352909
chr16	15992000	15993000	-0.5487741523707835
chr16	15993000	15994000	0.11455512095611622
chr16	15994000	15995000	-0.858595023744632
chr16	15996000	15997000	0.09151698552290015
chr16	15998000	15999000	-0.1448930258553048
chr16	16001000	16002000	0.5711627582554237
chr16	16002000	16003000	-0.11382680822126302
chr16	16009000	16010000	-0.40960934124102777
chr16	16011000	16012000	0.8211730089459585
chr16	16014000	16015000	0.4785816942943408
chr16	16017000	16018000	-0.7138583019271338
chr16	16018000	16019000	0.6586538831162105
chr16	16019000	16020000	1.4815801191930744
chr16	16020000	16021000	-1.262410277950485
chr16	16021000	16022000	0.984641489656749
chr16	16022000	16023000	2.746506957573941
chr16	16023000	16024000	0.7635569448861939
chr16	16024000	16025000	-0.012438697011633307
chr16	16025000	16026000	0.6029654487647718
chr16	16027000	16028000	0.4764168848969525
chr16	16028000	16029000	0.39282861270042
chr16	16029000	16030000	0.0231563861882684
chr16	16030000	16031000	1.0089252875289674
chr16	16031000	16032000	-0.8912103529056841
chr16	16032000	16033000	-0.5818741854527207
chr16	16033000	16034000	1.1684221033920803
chr16	16035000	16036000	1.2280368565545867
chr16	16036000	16037000	0.626333661295999
chr16	16037000	16038000	-1.0882369809670713
chr16	16038000	16039000	0.16841992532420863
chr16	16040000	16041000	0.9804023832158985
chr16	16041000	16042000	0.9222008136359863
chr16	16044000	16045000	1.258680876566763
chr16	16047000	16048000	0.8245829707626186
chr16	16048000	16049000	1.8553205253854173
chr16	16049000	16050000	-1.2360289952607515
chr16	16051000	16052000	0.0415075469601592
chr16	16052000	16053000	-1.2605634290720922
chr16	16054000	16055000	0.3350617618173816
chr16	16055000	16056000	-0.22168876134923676
chr16	16056000	16057000	0.48601499717264735
chr16	16058000	16059000	-0.24184530699671303
chr16	16059000	16060000	3.554007990635515
chr16	16060000	16061000	1.7709855965553392
chr16	16062000	16063000	0.037930534776225516
chr16	16063000	16064000	0.15003515689777167
chr16	16064000	16065000	-1.1255630439234767
chr16	16065000	16066000	-0.8230980187496237
chr16	16067000	16068000	1.089393253365482
chr16	16068000	16069000	0.3723210022252681
chr16	16069000	16070000	-2.640906861563305
chr16	16071000	16072000	-0.5334266707266588
chr16	16073000	16074000	-2.5303643257414157
chr16	16074000	16075000	-0.28471841655761315
chr16	16076000	16077000	0.7155180086002708
chr16	16077000	16078000	-1.1525592099634365
chr16	16078000	16079000	0.11575685279635882
chr16	16079000	16080000	1.95368644039103
chr16	16080000	16081000	-0.22894699568798726
chr16	16081000	16082000	0.09396320059855227
chr16	16082000	16083000	-0.6912237691152113
chr16	16083000	16084000	0.09955159239713476
chr16	16088000	16089000	0.32036104290136674
chr16	16089000	16090000	0.12533466116240136
chr16	16090000	16091000	2.590672128865658
chr16	16092000	16093000	0.005381133179787439
chr16	16095000	16096000	-0.2062978835618659
chr16	16096000	16097000	1.0394945442108003
chr16	16101000	16102000	-1.3973993734650259
chr16	16102000	16103000	-2.089142474099703
chr16	16103000	16104000	-8.155533855706825
chr16	16105000	16106000	-2.6130468001620657
chr16	16107000	16108000	-2.511681978530895
chr16	16109000	16110000	1.1261599628710335
chr16	16111000	16112000	1.2411787840903772
chr16	16112000	16113000	-1.684591593953048
chr16	16113000	16114000	-0.9179928751430197
chr16	16114000	16115000	1.515481632796766
chr16	16115000	16116000	-1.5846363117297844
chr16	16116000	16117000	-1.5978844015682716
chr16	16117000	16118000	-0.5086780621607776
chr16	16119000	16120000	-1.3120531885870257
chr16	16120000	16121000	0.5033296384764359
chr16	16121000	16122000	-0.3628539847294955
chr16	16122000	16123000	1.8992034555298944
chr16	16123000	16124000	0.06310001908663426
chr16	16125000	16126000	0.0019155037412489824
chr16	16126000	16127000	-2.0259554851162718
chr16	16127000	16128000	0.2980072122642291
chr16	16128000	16129000	-0.42374050269508023
chr16	16129000	16130000	0.6531470415548176
chr16	16130000	16131000	-0.2713966904267614
chr16	16131000	16132000	-1.0869429440070768
chr16	16133000	16134000	-0.8634604797553933
chr16	16134000	16135000	0.3315337828117216
chr16	16135000	16136000	0.7524012159599169
chr16	16136000	16137000	0.8645603091266062
chr16	16140000	16141000	1.159734645776572
chr16	16141000	16142000	1.3713920995545654
chr16	16144000	16145000	-1.854954228871694
chr16	16145000	16146000	0.2295058379986085
chr16	16147000	16148000	0.04413463215822128
chr16	16151000	16152000	1.089194541740944
chr16	16153000	16154000	0.39903797643193867
chr16	16154000	16155000	3.126415688809687
chr16	16155000	16156000	-0.660599552329339
chr16	16157000	16158000	-0.8748508006161607
chr16	16158000	16159000	1.3843581169411894
chr16	16159000	16160000	-0.8219770249434446
chr16	16161000	16162000	2.1380658246631588
chr16	16162000	16163000	0.7610755669892301
chr16	16163000	16164000	2.452939367847676
chr16	16164000	16165000	2.0858240623631907
chr16	16165000	16166000	2.474565062420308
chr16	16166000	16167000	0.8224105120003804
chr16	16175000	16176000	0.5926943987677827
chr16	16178000	16179000	1.6463411768925973
chr16	16179000	16180000	0.914088877561121
chr16	16180000	16181000	1.5851155882112946
chr16	16182000	16183000	2.104258215636402
chr16	16183000	16184000	1.6266894451971763
chr16	16185000	16186000	0.10329879232240721
chr16	16187000	16188000	2.091658745118732
chr16	16189000	16190000	1.6491221840857224
chr16	16191000	16192000	1.2154166102413735
chr16	16192000	16193000	0.7870367152552549
chr16	16193000	16194000	-0.4127243425924488
chr16	16194000	16195000	-0.6812844314570796
chr16	16195000	16196000	-1.0974151554816616
chr16	16201000	16202000	0.6038654939110605
chr16	16202000	16203000	0.055866098672709655
chr16	16203000	16204000	0.29692891976736263
chr16	16204000	16205000	1.556478888863566
chr16	16205000	16206000	1.160044967358901
chr16	16206000	16207000	-0.3204567342911223
chr16	16207000	16208000	-0.0067912638588890645
chr16	16209000	16210000	-0.8321285626618612
chr16	16210000	16211000	2.4363004091579765
chr16	16467000	16468000	-1.4029833449597882
chr16	16538000	16539000	1.0483449305640846
chr16	16539000	16540000	-1.3508885047041554
chr16	16546000	16547000	-0.47462394186126017
chr16	16549000	16550000	-2.7479242154763917
chr16	16562000	16563000	0.246192355874474
chr16	16576000	16577000	-1.9766529662738492
chr16	16577000	16578000	-3.3703000430739953
chr16	16578000	16579000	-2.8330845365489976
chr16	16586000	16587000	-1.3717505947377815
chr16	16587000	16588000	0.8900294323402568
chr16	16591000	16592000	1.717723845008565
chr16	16597000	16598000	0.8365928002615234
chr16	16643000	16644000	0.038861253113658324
chr16	16766000	16767000	-0.5415926055181048
chr16	16767000	16768000	-0.4375666374876976
chr16	16768000	16769000	0.27962474020108735
chr16	16769000	16770000	0.6776823736542243
chr16	16770000	16771000	-0.2030639625780879
chr16	16773000	16774000	-0.5504291459242724
chr16	16774000	16775000	0.10108538786622606
chr16	16775000	16776000	-1.0374654022577505
chr16	16776000	16777000	-0.6470551496528264
chr16	16777000	16778000	0.03526082716585929
chr16	16778000	16779000	0.12463135358174687
chr16	16780000	16781000	0.2141156390076907
chr16	16781000	16782000	0.195169944217994
chr16	16782000	16783000	-0.4161524859006197
chr16	16783000	16784000	-0.7346920548582091
chr16	16784000	16785000	0.48837258420521645
chr16	16785000	16786000	1.176981998061444
chr16	16787000	16788000	-0.4236709607870175
chr16	16788000	16789000	-0.3089787152275829
chr16	16789000	16790000	1.1148619107067885
chr16	16790000	16791000	1.1366722608666056
chr16	16791000	16792000	0.5003992407924008
chr16	16792000	16793000	-0.9581729282129399
chr16	16793000	16794000	-0.28259775424649686
chr16	16794000	16795000	-0.7507227210199371
chr16	16795000	16796000	0.8970399917891366
chr16	16796000	16797000	-0.4848306398571054
chr16	16797000	16798000	0.31351334704785594
chr16	16798000	16799000	-1.5617911954021557
chr16	16800000	16801000	0.0936651281921732
chr16	16801000	16802000	0.01616629964129062
chr16	16802000	16803000	-0.23336597690425098
chr16	16803000	16804000	0.30610301789376454
chr16	16805000	16806000	0.1482450953454124
chr16	16807000	16808000	-0.3484526664942486
chr16	16809000	16810000	-0.08934469067747271
chr16	16810000	16811000	0.08456555832868387
chr16	16811000	16812000	-2.980562935466444
chr16	16813000	16814000	0.7500818371077379
chr16	16814000	16815000	1.9067195278509903
chr16	16815000	16816000	-1.6706629964775992
chr16	16816000	16817000	1.0942562516506256
chr16	16818000	16819000	0.9201315664353268
chr16	16820000	16821000	-0.8097662030948002
chr16	16821000	16822000	-1.465960306020601
chr16	16822000	16823000	-0.10271702331969018
chr16	16825000	16826000	-0.5118831742536175
chr16	16826000	16827000	-1.236187682954451
chr16	16828000	16829000	2.0183733200261145
chr16	16830000	16831000	0.40385968076147327
chr16	16833000	16834000	-0.8392002842768775
chr16	16837000	16838000	0.14309673359244168
chr16	16838000	16839000	1.0498780331391475
chr16	16849000	16850000	0.02158922937803544
chr16	16851000	16852000	0.7575270453239731
chr16	16852000	16853000	-0.8466288460619752
chr16	16853000	16854000	-0.4627115650499144
chr16	16854000	16855000	-0.4898691368017137
chr16	16855000	16856000	0.24312081146356473
chr16	16858000	16859000	1.1193895102853517
chr16	16859000	16860000	1.273185274065006
chr16	16860000	16861000	2.111315195996794
chr16	16861000	16862000	1.8675253083463852
chr16	16863000	16864000	1.501481292747437
chr16	16865000	16866000	0.023121128304496395
chr16	16866000	16867000	0.5713607128998525
chr16	16868000	16869000	1.0275519395499595
chr16	16870000	16871000	-1.4904855628330254
chr16	16871000	16872000	0.6357800894979332
chr16	16872000	16873000	0.3467073218727907
chr16	16873000	16874000	0.286463574997332
chr16	16874000	16875000	0.2187098937056727
chr16	16875000	16876000	1.1609099040224629
chr16	16876000	16877000	0.17010182729645282
chr16	16877000	16878000	2.767249146019135
chr16	16879000	16880000	1.948486667589242
chr16	16880000	16881000	1.206027708515087
chr16	16881000	16882000	0.9074954620583986
chr16	16882000	16883000	0.8707871129577873
chr16	16883000	16884000	1.2221539866642468
chr16	16884000	16885000	1.1788346035949622
chr16	16888000	16889000	0.2622044315223715
chr16	16889000	16890000	2.1894932732010353
chr16	16891000	16892000	0.8383875495812454
chr16	16892000	16893000	-0.273038468265177
chr16	16893000	16894000	0.6830426706456747
chr16	16897000	16898000	-0.9307687887479987
chr16	16898000	16899000	-1.2528468827237516
chr16	16899000	16900000	0.33171524870377694
chr16	16900000	16901000	-1.0602004396122824
chr16	16901000	16902000	-0.6616495594405349
chr16	16902000	16903000	0.4192396465889391
chr16	16903000	16904000	0.14604867275620426
chr16	16904000	16905000	-0.5934590009242421
chr16	16905000	16906000	-0.4589197739384798
chr16	16906000	16907000	1.1759272376847976
chr16	16908000	16909000	2.5277368415174384
chr16	16909000	16910000	2.056281742495839
chr16	16910000	16911000	1.101799012644048
chr16	16911000	16912000	-0.5096353128053039
chr16	16913000	16914000	0.00833514822591492
chr16	16914000	16915000	-0.002599051406441521
chr16	16915000	16916000	1.109906219342572
chr16	16917000	16918000	1.060603966772138
chr16	16918000	16919000	0.38769573549908365
chr16	16919000	16920000	0.16955545628999136
chr16	16922000	16923000	0.08012419945129848
chr16	16923000	16924000	1.1306560482558976
chr16	16924000	16925000	0.987341776751845
chr16	16925000	16926000	0.06768586442276554
chr16	16928000	16929000	-0.24203613679701083
chr16	16929000	16930000	0.054032236159724537
chr16	16930000	16931000	-0.6576496716921095
chr16	16931000	16932000	1.0829751515491488
chr16	16932000	16933000	0.40541513039799626
chr16	16933000	16934000	1.288593265868765
chr16	16934000	16935000	-0.17122164856406633
chr16	16935000	16936000	-1.4045323136085897
chr16	16937000	16938000	1.4857209983622905
chr16	16938000	16939000	0.10373247781568347
chr16	16939000	16940000	0.8357009863150259
chr16	16940000	16941000	-0.15340020669239773
chr16	16941000	16942000	2.543046322293888
chr16	16942000	16943000	2.7518385805741405
chr16	16944000	16945000	0.4317978037445519
chr16	16947000	16948000	-0.3376155971064247
chr16	16948000	16949000	-0.9625768672749409
chr16	16953000	16954000	2.663260048215647
chr16	16954000	16955000	0.35691640413485326
chr16	16955000	16956000	-0.30737407878677925
chr16	16956000	16957000	0.3206705376968393
chr16	16958000	16959000	0.8707600124017429
chr16	16959000	16960000	1.2138970482766365
chr16	16961000	16962000	-1.2949641477429477
chr16	16962000	16963000	-0.028456917977571168
chr16	16963000	16964000	1.5282766344690057
chr16	16964000	16965000	0.6462745535250327
chr16	16965000	16966000	1.2192622771606263
chr16	16966000	16967000	0.13952845308975528
chr16	16967000	16968000	-1.7905137685785832
chr16	16968000	16969000	1.5982956463176687
chr16	16969000	16970000	0.7707779059706923
chr16	16970000	16971000	1.8845244099255607
chr16	16971000	16972000	0.554860317830421
chr16	16972000	16973000	0.9395202148063252
chr16	16973000	16974000	1.3575070515125913
chr16	16974000	16975000	0.3189741641650406
chr16	16975000	16976000	0.1651875461793501
chr16	16976000	16977000	0.34315881201890036
chr16	16977000	16978000	-0.1869705037519887
chr16	16979000	16980000	0.6995571822352115
chr16	16980000	16981000	1.2497699460599685
chr16	16981000	16982000	1.6664826655035363
chr16	16982000	16983000	-0.002745860917949265
chr16	16983000	16984000	-1.687638876638533
chr16	16985000	16986000	-0.949310646944411
chr16	16986000	16987000	-1.9133500423989729
chr16	16987000	16988000	0.08971528325996606
chr16	16989000	16990000	-1.1113913570860703
chr16	16990000	16991000	-0.29044969482561206
chr16	16993000	16994000	-0.3455241363459592
chr16	16994000	16995000	0.07147816701802635
chr16	16995000	16996000	-0.8659156781387067
chr16	16996000	16997000	-1.5987068841376053
chr16	17000000	17001000	-0.28024739919363745
chr16	17002000	17003000	0.6417750872598355
chr16	17003000	17004000	-1.134333830252652
chr16	17005000	17006000	-2.992499886972218
chr16	17006000	17007000	-2.5801215400112043
chr16	17007000	17008000	-1.5634494285738518
chr16	17008000	17009000	0.13002360942099836
chr16	17009000	17010000	-2.0919669191328856
chr16	17010000	17011000	-2.0127182278100206
chr16	17011000	17012000	-0.21082726478955188
chr16	17012000	17013000	-0.6090504815249449
chr16	17013000	17014000	1.101288985330913
chr16	17014000	17015000	-1.1753800370782865
chr16	17016000	17017000	1.0116277151863928
chr16	17017000	17018000	-1.319642373210323
chr16	17018000	17019000	-1.2276010656101943
chr16	17019000	17020000	-0.6607556700439552
chr16	17020000	17021000	-0.6052153995287269
chr16	17021000	17022000	-1.381752966514233
chr16	17022000	17023000	0.4723148657750171
chr16	17023000	17024000	-1.2993955597890174
chr16	17024000	17025000	0.4405746940568714
chr16	17025000	17026000	-0.43395158330994266
chr16	17027000	17028000	2.11754455236761
chr16	17028000	17029000	2.309330201171114
chr16	17029000	17030000	-0.2841625202388511
chr16	17030000	17031000	-0.3700655937702422
chr16	17031000	17032000	-6.274620986924626
chr16	17032000	17033000	1.1964508259500461
chr16	17033000	17034000	0.8488890904889224
chr16	17034000	17035000	-0.40074264831854717
chr16	17035000	17036000	-0.9217878315465051
chr16	17036000	17037000	1.5997229195133953
chr16	17037000	17038000	1.1524124868959174
chr16	17038000	17039000	-0.4810087103356076
chr16	17040000	17041000	1.26726846533832
chr16	17041000	17042000	-0.8493063045039799
chr16	17045000	17046000	-0.7443426261012338
chr16	17049000	17050000	-3.0629853079633085
chr16	17050000	17051000	-3.6694106589715725
chr16	17051000	17052000	-1.001379286908149
chr16	17053000	17054000	-1.5700026455915213
chr16	17054000	17055000	-1.0470616912844157
chr16	17056000	17057000	-1.3042162693198363
chr16	17057000	17058000	-0.7015013883934074
chr16	17058000	17059000	0.7472839656339578
chr16	17059000	17060000	0.38024763427954555
chr16	17061000	17062000	0.019121550071923055
chr16	17062000	17063000	-1.1286600111634746
chr16	17063000	17064000	0.16553422617131378
chr16	17064000	17065000	0.3857804496570354
chr16	17066000	17067000	0.45007609315939184
chr16	17067000	17068000	-1.1467301878057385
chr16	17068000	17069000	-0.15406733837330147
chr16	17069000	17070000	-0.11665582622596841
chr16	17070000	17071000	0.0001196860324042494
chr16	17073000	17074000	-1.3632970672708675
chr16	17074000	17075000	-0.6461271984415258
chr16	17076000	17077000	0.7869569365837419
chr16	17077000	17078000	1.1773449054331124
chr16	17078000	17079000	0.5348318778547092
chr16	17079000	17080000	1.7587946332226083
chr16	17081000	17082000	-2.270923934910168
chr16	17082000	17083000	-0.08230776418885422
chr16	17083000	17084000	-0.09162257931268049
chr16	17084000	17085000	-0.41988734297196073
chr16	17085000	17086000	-0.15940265102288803
chr16	17086000	17087000	-0.07492460826256644
chr16	17088000	17089000	0.18536810741877405
chr16	17089000	17090000	-0.26329233433073823
chr16	17090000	17091000	1.118326508076428
chr16	17091000	17092000	-0.8936469828233246
chr16	17092000	17093000	0.858147723898134
chr16	17094000	17095000	-1.8442136250642398
chr16	17095000	17096000	-0.11193303222645427
chr16	17096000	17097000	0.09121435080833042
chr16	17097000	17098000	-0.21791046362471814
chr16	17099000	17100000	0.5653397690099418
chr16	17100000	17101000	1.9526277718485574
chr16	17101000	17102000	0.7163485269546992
chr16	17102000	17103000	0.20960087009901363
chr16	17103000	17104000	0.7867157380272066
chr16	17104000	17105000	-0.2584024880981353
chr16	17105000	17106000	0.43780398515431534
chr16	17106000	17107000	1.449866436835127
chr16	17107000	17108000	3.1965032071410384
chr16	17108000	17109000	3.7173665986126188
chr16	17109000	17110000	0.23171875181986312
chr16	17110000	17111000	1.6794057800126891
chr16	17111000	17112000	-0.08645363512257694
chr16	17112000	17113000	-0.7123188841428387
chr16	17116000	17117000	1.1511617601186446
chr16	17117000	17118000	1.0991425763895015
chr16	17118000	17119000	1.0121304257658152
chr16	17120000	17121000	1.928528158015509
chr16	17121000	17122000	0.0798414895414624
chr16	17125000	17126000	-0.9482318059876985
chr16	17127000	17128000	1.963878007438578
chr16	17128000	17129000	-0.29584329466754133
chr16	17130000	17131000	1.5523590001342575
chr16	17132000	17133000	-2.7127656541262106
chr16	17133000	17134000	-0.8587056997633018
chr16	17134000	17135000	2.323649093619651
chr16	17135000	17136000	-1.4510070242407982
chr16	17136000	17137000	-1.8337827684079602
chr16	17137000	17138000	-1.0661879702849697
chr16	17138000	17139000	0.18253305882357687
chr16	17139000	17140000	0.9096285366469884
chr16	17141000	17142000	2.1802251707278892
chr16	17143000	17144000	1.8279243470484887
chr16	17144000	17145000	1.550951813912183
chr16	17145000	17146000	-0.3192495109003705
chr16	17146000	17147000	1.0308882271121471
chr16	17147000	17148000	0.10992349555790898
chr16	17148000	17149000	-0.43766785231551275
chr16	17149000	17150000	-1.5749599404682975
chr16	17150000	17151000	1.1052329383647088
chr16	17151000	17152000	1.6066684710165562
chr16	17152000	17153000	-0.2172150480852578
chr16	17153000	17154000	-0.23248300347171152
chr16	17154000	17155000	1.3997999117601951
chr16	17155000	17156000	0.8288710651945815
chr16	17156000	17157000	2.3360889363659796
chr16	17157000	17158000	2.0038332715998566
chr16	17158000	17159000	1.4426047747681725
chr16	17159000	17160000	3.6251162569213817
chr16	17160000	17161000	2.7983554774011568
chr16	17161000	17162000	2.4549250359930737
chr16	17162000	17163000	1.0819701284432999
chr16	17163000	17164000	2.7945566676333016
chr16	17166000	17167000	1.2058236700079394
chr16	17168000	17169000	0.22455818498606708
chr16	17170000	17171000	-0.1407924247998195
chr16	17171000	17172000	0.2028735314927029
chr16	17174000	17175000	1.872815415420416
chr16	17175000	17176000	0.6707681682184741
chr16	17176000	17177000	0.13228232336003715
chr16	17177000	17178000	1.514718483198132
chr16	17178000	17179000	2.0326500185466885
chr16	17179000	17180000	1.7143565194033474
chr16	17180000	17181000	1.4502409444910842
chr16	17181000	17182000	0.6561249575054828
chr16	17182000	17183000	1.3327711797227297
chr16	17183000	17184000	2.0336108073837202
chr16	17185000	17186000	-0.048152175312480554
chr16	17188000	17189000	-0.0006633864555754578
chr16	17189000	17190000	-0.3908674006407031
chr16	17191000	17192000	-0.9195719862110477
chr16	17193000	17194000	0.4549905207072243
chr16	17194000	17195000	0.6531876153894626
chr16	17195000	17196000	1.003617577468459
chr16	17196000	17197000	1.3784570946051935
chr16	17198000	17199000	2.4985859099261387
chr16	17199000	17200000	0.7426986408306834
chr16	17200000	17201000	1.1970936520842193
chr16	17201000	17202000	0.44106508942091044
chr16	17202000	17203000	1.1016981954195184
chr16	17203000	17204000	1.7853769945755054
chr16	17205000	17206000	-0.9363895510748992
chr16	17206000	17207000	0.8834744428938723
chr16	17208000	17209000	0.9802069059403331
chr16	17210000	17211000	1.8242009436678748
chr16	17211000	17212000	0.7789929863979155
chr16	17212000	17213000	1.6324669445399884
chr16	17213000	17214000	0.28876790747605974
chr16	17214000	17215000	1.3878139652891495
chr16	17215000	17216000	-0.8424561232403086
chr16	17216000	17217000	1.2121571276776024
chr16	17217000	17218000	1.2011547922579955
chr16	17218000	17219000	0.7340288311778397
chr16	17220000	17221000	2.084520294104526
chr16	17221000	17222000	0.3894066319073553
chr16	17223000	17224000	1.3790864986145104
chr16	17224000	17225000	-1.509879419848154
chr16	17225000	17226000	0.927850129885284
chr16	17226000	17227000	-0.9784614305862606
chr16	17227000	17228000	0.24287108822501077
chr16	17228000	17229000	0.8410729265366986
chr16	17229000	17230000	1.299844713959473
chr16	17230000	17231000	1.9390904149476622
chr16	17231000	17232000	1.656556061430569
chr16	17233000	17234000	1.9356449168380752
chr16	17234000	17235000	1.5221494471453447
chr16	17237000	17238000	1.7225487327291469
chr16	17238000	17239000	0.8986600155179145
chr16	17240000	17241000	0.554797857234553
chr16	17241000	17242000	1.5595864745203099
chr16	17242000	17243000	2.617375212185628
chr16	17243000	17244000	1.9467510832148087
chr16	17244000	17245000	1.3351835842417707
chr16	17246000	17247000	0.5270502459832477
chr16	17247000	17248000	0.31902578480681393
chr16	17248000	17249000	0.9536319468720371
chr16	17249000	17250000	-0.07345401538534688
chr16	17251000	17252000	2.0772060542850217
chr16	17252000	17253000	-0.42720029161654227
chr16	17253000	17254000	-0.2918936096795697
chr16	17254000	17255000	0.9883023922819291
chr16	17255000	17256000	-0.27729390642669965
chr16	17257000	17258000	2.166406793835137
chr16	17259000	17260000	1.380069764276798
chr16	17260000	17261000	1.4102324981865848
chr16	17261000	17262000	0.7159810787313614
chr16	17262000	17263000	-0.3303246371058137
chr16	17263000	17264000	1.8162882893980952
chr16	17264000	17265000	-0.24889225373479704
chr16	17265000	17266000	1.4055686774416145
chr16	17266000	17267000	0.7422637014517346
chr16	17269000	17270000	1.5653722332205895
chr16	17270000	17271000	1.1985250066091708
chr16	17271000	17272000	-0.5269217955295793
chr16	17274000	17275000	-2.1166386008210107
chr16	17275000	17276000	1.7960498855741176
chr16	17276000	17277000	1.7353138882644974
chr16	17277000	17278000	1.2625877912083436
chr16	17278000	17279000	1.2504805196446132
chr16	17279000	17280000	-0.021293313289386783
chr16	17280000	17281000	0.9020949873010203
chr16	17281000	17282000	1.1347892679480955
chr16	17283000	17284000	1.913641612390033
chr16	17284000	17285000	2.531308010413056
chr16	17285000	17286000	2.0128529922130554
chr16	17286000	17287000	-0.30576662742450506
chr16	17287000	17288000	0.9011054343312863
chr16	17288000	17289000	0.07957756115479638
chr16	17289000	17290000	-1.2301607120699753
chr16	17291000	17292000	0.20991185575945567
chr16	17292000	17293000	0.9032819711527669
chr16	17293000	17294000	0.41063244353719575
chr16	17294000	17295000	0.9380982370190659
chr16	17295000	17296000	0.21303810946014506
chr16	17296000	17297000	1.7627163552896072
chr16	17297000	17298000	0.5381273904381598
chr16	17298000	17299000	0.6988946714883048
chr16	17299000	17300000	0.39329381354763837
chr16	17302000	17303000	0.4645616172352129
chr16	17303000	17304000	-0.11241553056074886
chr16	17304000	17305000	-1.1988025844118013
chr16	17305000	17306000	0.0939430036544878
chr16	17306000	17307000	1.3149362023950433
chr16	17307000	17308000	2.8850250543261957
chr16	17308000	17309000	0.31178135611478847
chr16	17309000	17310000	1.1160319900899296
chr16	17310000	17311000	-1.4055273240025523
chr16	17311000	17312000	0.7360579822217103
chr16	17312000	17313000	4.385973245593549
chr16	17313000	17314000	0.29414755335963305
chr16	17314000	17315000	0.15848199764294507
chr16	17315000	17316000	0.560604451315093
chr16	17316000	17317000	0.11581091363842619
chr16	17318000	17319000	-0.0458748591792724
chr16	17319000	17320000	1.7071414262910791
chr16	17322000	17323000	-0.7800926768299845
chr16	17323000	17324000	-0.32371736654909755
chr16	17324000	17325000	1.9332675081520083
chr16	17325000	17326000	-1.7494203882434447
chr16	17326000	17327000	0.7823213920107295
chr16	17329000	17330000	1.483757309977391
chr16	17330000	17331000	1.733071745773983
chr16	17331000	17332000	-0.0031088497140003973
chr16	17332000	17333000	0.001997653480471344
chr16	17334000	17335000	1.2249741628065698
chr16	17336000	17337000	1.492792367433178
chr16	17338000	17339000	0.6742048128798427
chr16	17339000	17340000	2.021573342072883
chr16	17343000	17344000	1.9221753629617506
chr16	17346000	17347000	1.2156283576201825
chr16	17347000	17348000	0.500300894476033
chr16	17348000	17349000	1.9738335903423705
chr16	17350000	17351000	1.3190324907592053
chr16	17351000	17352000	0.2869714806415298
chr16	17352000	17353000	0.7745216489218535
chr16	17353000	17354000	0.06337021544320678
chr16	17354000	17355000	0.2797179219024861
chr16	17355000	17356000	1.4338854430823642
chr16	17356000	17357000	1.0692953965209455
chr16	17357000	17358000	1.6119425750942802
chr16	17358000	17359000	0.05522870524403402
chr16	17359000	17360000	0.8064887954923567
chr16	17360000	17361000	0.5873288394121167
chr16	17361000	17362000	-0.4275329009470203
chr16	17362000	17363000	0.2673022793448402
chr16	17363000	17364000	3.921350709445558
chr16	17364000	17365000	0.3449236372516494
chr16	17365000	17366000	0.882246625521259
chr16	17367000	17368000	0.8945599662902738
chr16	17368000	17369000	-0.42747893250510083
chr16	17370000	17371000	1.9103443109509035
chr16	17371000	17372000	0.3832491613208617
chr16	17372000	17373000	-0.691751163552579
chr16	17373000	17374000	0.639022878889504
chr16	17374000	17375000	0.8796468050328673
chr16	17375000	17376000	0.6754775472779627
chr16	17377000	17378000	-0.09802746997780455
chr16	17378000	17379000	0.18484318238457542
chr16	17379000	17380000	-0.3331966144208499
chr16	17380000	17381000	2.2406633148892916
chr16	17382000	17383000	-0.14885707311386095
chr16	17384000	17385000	1.9929490841179391
chr16	17385000	17386000	-0.48677630852252374
chr16	17386000	17387000	-1.1440524125961766
chr16	17387000	17388000	1.0128710422158138
chr16	17388000	17389000	0.22874493508646176
chr16	17389000	17390000	0.29816131336453455
chr16	17391000	17392000	0.39674644328067316
chr16	17392000	17393000	2.526324663330672
chr16	17393000	17394000	1.2894261022937783
chr16	17394000	17395000	2.049235073961114
chr16	17395000	17396000	1.7359337539327444
chr16	17396000	17397000	1.4619657512359268
chr16	17397000	17398000	0.9466808413234022
chr16	17399000	17400000	1.684857741289035
chr16	17400000	17401000	2.0679399016637086
chr16	17401000	17402000	1.2662257247084778
chr16	17403000	17404000	2.4850487125205443
chr16	17404000	17405000	0.4327316412709088
chr16	17405000	17406000	3.7253306572515745
chr16	17406000	17407000	-0.9477184119442401
chr16	17407000	17408000	1.8527743124453702
chr16	17408000	17409000	1.6618586101237736
chr16	17410000	17411000	1.9195326958533832
chr16	17411000	17412000	-0.8296103010085091
chr16	17412000	17413000	1.937679692057158
chr16	17413000	17414000	0.046764211522762854
chr16	17414000	17415000	2.518644171380075
chr16	17415000	17416000	0.5216164434770335
chr16	17416000	17417000	2.8201073022092737
chr16	17417000	17418000	1.0342503287541147
chr16	17418000	17419000	0.33332870653677077
chr16	17419000	17420000	0.243185370734
chr16	17420000	17421000	0.2692845197036915
chr16	17421000	17422000	0.48433608308849024
chr16	17422000	17423000	0.4968741377088071
chr16	17423000	17424000	-0.20004384958525676
chr16	17425000	17426000	0.7809441531880237
chr16	17426000	17427000	0.9608282322110094
chr16	17427000	17428000	0.6707184908452847
chr16	17428000	17429000	0.6597682602984551
chr16	17429000	17430000	2.3136743610475055
chr16	17430000	17431000	0.31176537853587977
chr16	17431000	17432000	1.2182146478822766
chr16	17432000	17433000	1.5033679476733661
chr16	17433000	17434000	1.2274586159966712
chr16	17434000	17435000	0.7204638176481157
chr16	17435000	17436000	0.8112753104083593
chr16	17436000	17437000	-0.45401803496452403
chr16	17437000	17438000	0.32167644051368505
chr16	17438000	17439000	-0.9686971094450503
chr16	17439000	17440000	2.2607682551293347
chr16	17440000	17441000	1.3826261183143371
chr16	17441000	17442000	-0.8241603879744478
chr16	17442000	17443000	0.3031789717158275
chr16	17443000	17444000	-0.778647720046817
chr16	17444000	17445000	0.6744819325860748
chr16	17445000	17446000	0.1657649350755776
chr16	17447000	17448000	0.7728130368862437
chr16	17450000	17451000	1.9958093603372837
chr16	17451000	17452000	1.3145611419193328
chr16	17453000	17454000	0.2679050581732155
chr16	17455000	17456000	1.6676211363442683
chr16	17456000	17457000	0.7303575377710082
chr16	17457000	17458000	2.0321196252243343
chr16	17458000	17459000	0.334637734239002
chr16	17459000	17460000	0.4157633220492213
chr16	17460000	17461000	1.2298117331102583
chr16	17461000	17462000	-0.7202977865386729
chr16	17462000	17463000	2.2906334406374795
chr16	17463000	17464000	0.9115900697451906
chr16	17466000	17467000	1.2743817626006875
chr16	17467000	17468000	-0.3174905318953012
chr16	17468000	17469000	0.5971391808200975
chr16	17474000	17475000	1.65458797715009
chr16	17475000	17476000	1.5687221315625146
chr16	17476000	17477000	0.9808485139242059
chr16	17479000	17480000	-0.0717489862220343
chr16	17480000	17481000	1.6999868924013437
chr16	17481000	17482000	-0.5089800180573223
chr16	17485000	17486000	1.4572192059824958
chr16	17486000	17487000	1.2740519449414827
chr16	17487000	17488000	2.6862636728910108
chr16	17488000	17489000	1.4658329602982736
chr16	17489000	17490000	0.5082499428844778
chr16	17491000	17492000	0.9749875654081587
chr16	17492000	17493000	0.9180170636029952
chr16	17493000	17494000	1.3443851153266222
chr16	17494000	17495000	1.002083395995409
chr16	17495000	17496000	1.9722486597379176
chr16	17496000	17497000	0.9519928974668747
chr16	17498000	17499000	0.7889919160840155
chr16	17499000	17500000	-0.13617233707674495
chr16	17500000	17501000	0.8476627235698788
chr16	17501000	17502000	-1.4303726407894626
chr16	17503000	17504000	-0.06697965657007765
chr16	17504000	17505000	0.9379210880915259
chr16	17510000	17511000	1.6146817640008402
chr16	17511000	17512000	1.5763949286694972
chr16	17512000	17513000	1.3350547507085366
chr16	17513000	17514000	1.5396150260861905
chr16	17515000	17516000	0.9670348222417231
chr16	17519000	17520000	0.014263788738885164
chr16	17520000	17521000	-1.623538732288998
chr16	17521000	17522000	-0.31222565334396213
chr16	17522000	17523000	1.3463416722298798
chr16	17523000	17524000	1.5361997207674627
chr16	17524000	17525000	0.3108336046914982
chr16	17525000	17526000	0.27718040427778284
chr16	17527000	17528000	0.8341222922710506
chr16	17528000	17529000	0.13539803200017822
chr16	17530000	17531000	0.3053041395338736
chr16	17532000	17533000	0.7588419942442601
chr16	17533000	17534000	-0.3615778023922091
chr16	17535000	17536000	-1.707037143672586
chr16	17536000	17537000	-0.6877282888985949
chr16	17537000	17538000	1.127158622582619
chr16	17538000	17539000	1.6023502226713835
chr16	17539000	17540000	-1.6888206261546634
chr16	17540000	17541000	0.3004251208575448
chr16	17541000	17542000	-0.7735864835960133
chr16	17542000	17543000	-1.0806990068299214
chr16	17543000	17544000	2.327834760952943
chr16	17544000	17545000	-0.7065955166850183
chr16	17545000	17546000	1.210006137011622
chr16	17546000	17547000	0.0232464141460872
chr16	17547000	17548000	0.790683884443433
chr16	17548000	17549000	-0.2165838808061692
chr16	17549000	17550000	1.2375456952253558
chr16	17550000	17551000	0.6624837701852361
chr16	17552000	17553000	0.5486971534215099
chr16	17553000	17554000	1.6531107783934342
chr16	17554000	17555000	2.6367353176473975
chr16	17555000	17556000	-0.33736139229622386
chr16	17557000	17558000	1.0353011721415273
chr16	17558000	17559000	0.7211047554960643
chr16	17559000	17560000	-0.07380101366067822
chr16	17561000	17562000	1.392540004457936
chr16	17562000	17563000	-0.48888491017066504
chr16	17563000	17564000	0.3651935285235227
chr16	17564000	17565000	0.4316303707106026
chr16	17566000	17567000	1.6057265221395283
chr16	17567000	17568000	-1.381821128916101
chr16	17568000	17569000	-0.1790007108740657
chr16	17569000	17570000	1.666161837495933
chr16	17570000	17571000	0.716363035086197
chr16	17571000	17572000	1.0898890439841873
chr16	17572000	17573000	-0.3173810172501295
chr16	17574000	17575000	0.2503883986125547
chr16	17575000	17576000	-0.3994236623076537
chr16	17579000	17580000	-0.7325198242328623
chr16	17580000	17581000	0.8076305664156332
chr16	17582000	17583000	-0.43100320442265816
chr16	17583000	17584000	-2.0899717325820997
chr16	17584000	17585000	-0.43722603074152544
chr16	17585000	17586000	-0.8014234473340186
chr16	17586000	17587000	0.17901049295617408
chr16	17587000	17588000	0.0873128432111527
chr16	17589000	17590000	0.10190746133950865
chr16	17590000	17591000	0.4587052198618948
chr16	17591000	17592000	1.171688786554129
chr16	17592000	17593000	1.4279560791066022
chr16	17593000	17594000	-0.6325347296409948
chr16	17595000	17596000	0.38439278534604315
chr16	17596000	17597000	0.9388536376920734
chr16	17598000	17599000	-1.1664623823173161
chr16	17600000	17601000	2.06066501191587
chr16	17601000	17602000	-0.9631669204271803
chr16	17602000	17603000	-0.08308905845841537
chr16	17604000	17605000	-0.8838670865516182
chr16	17606000	17607000	0.257837525865737
chr16	17607000	17608000	-0.5378381459731205
chr16	17608000	17609000	-1.129813739207462
chr16	17609000	17610000	1.0454184974403489
chr16	17610000	17611000	0.2926322746479986
chr16	17611000	17612000	1.3447718999321359
chr16	17612000	17613000	-2.4411018147491177
chr16	17614000	17615000	-0.2710240715895663
chr16	17615000	17616000	1.6941812803063612
chr16	17616000	17617000	0.7469384434110246
chr16	17617000	17618000	-0.9651078692833326
chr16	17618000	17619000	0.37550210412647905
chr16	17620000	17621000	0.08462096698400004
chr16	17621000	17622000	0.5286823717029683
chr16	17622000	17623000	-0.518899566135266
chr16	17623000	17624000	-1.2762660433125637
chr16	17624000	17625000	-0.4168817203283396
chr16	17625000	17626000	-0.0725191577142756
chr16	17626000	17627000	-0.1441249820903296
chr16	17627000	17628000	-0.1381615622999402
chr16	17628000	17629000	0.015574268094441273
chr16	17629000	17630000	-1.3102169574637597
chr16	17630000	17631000	-0.3252757258865753
chr16	17632000	17633000	0.4443258542702189
chr16	17633000	17634000	2.552508047076764
chr16	17635000	17636000	1.9439893865572806
chr16	17636000	17637000	0.09595466586990366
chr16	17637000	17638000	0.14356046800436575
chr16	17638000	17639000	0.3634202935069148
chr16	17639000	17640000	0.927895540348915
chr16	17640000	17641000	1.0102140090876153
chr16	17641000	17642000	0.7120551143475526
chr16	17642000	17643000	0.9847753615910864
chr16	17643000	17644000	-1.4830340751460371
chr16	17644000	17645000	-0.0811652618659549
chr16	17645000	17646000	0.051206190774656296
chr16	17646000	17647000	0.476259092384433
chr16	17648000	17649000	-0.8312792980393537
chr16	17650000	17651000	0.7382501098336121
chr16	17651000	17652000	0.2995261418524684
chr16	17652000	17653000	-1.5996435014234247
chr16	17653000	17654000	1.167705897435028
chr16	17654000	17655000	1.2231568248571987
chr16	17656000	17657000	0.5595066596104804
chr16	17657000	17658000	1.1934399342142978
chr16	17658000	17659000	-0.8237912247695488
chr16	17659000	17660000	0.44360712397960006
chr16	17660000	17661000	-0.0822676754718083
chr16	17661000	17662000	-0.1412425041482272
chr16	17662000	17663000	-0.028244464048911302
chr16	17663000	17664000	0.9963631792579984
chr16	17666000	17667000	2.1979586442510732
chr16	17667000	17668000	1.0142131841507847
chr16	17668000	17669000	1.259825299147304
chr16	17669000	17670000	-1.1622727556616874
chr16	17670000	17671000	-0.02479118789694942
chr16	17671000	17672000	1.1793319588755313
chr16	17674000	17675000	-2.4984201607700802
chr16	17676000	17677000	0.2860703439492826
chr16	17677000	17678000	1.5566030020791706
chr16	17678000	17679000	0.07129781675139091
chr16	17679000	17680000	1.4940967225152324
chr16	17680000	17681000	1.9067397617018507
chr16	17682000	17683000	0.6716264479309807
chr16	17683000	17684000	-0.09745318366137051
chr16	17684000	17685000	1.63725207129258
chr16	17685000	17686000	0.5351354774677354
chr16	17686000	17687000	0.13608687276620818
chr16	17687000	17688000	-0.3191348957483708
chr16	17688000	17689000	0.046054058263712276
chr16	17689000	17690000	-0.2029663936914471
chr16	17691000	17692000	1.6190210591843985
chr16	17692000	17693000	2.2391071833585294
chr16	17693000	17694000	0.6519158183076043
chr16	17695000	17696000	-1.5482332277841986
chr16	17696000	17697000	-2.4190101047388577
chr16	17697000	17698000	1.0143353884587214
chr16	17699000	17700000	-0.6836130075137714
chr16	17700000	17701000	-0.5802350868066235
chr16	17701000	17702000	-0.14999468465524157
chr16	17702000	17703000	2.048094338111649
chr16	17704000	17705000	-0.8831469088039022
chr16	17705000	17706000	0.2331880202550677
chr16	17706000	17707000	-0.2816381079969286
chr16	17707000	17708000	1.0952772233991568
chr16	17709000	17710000	0.09187864844194617
chr16	17711000	17712000	-1.4343046719099708
chr16	17712000	17713000	0.03263610479530245
chr16	17713000	17714000	-0.37413579682954234
chr16	17714000	17715000	-0.2546044261328658
chr16	17716000	17717000	1.771061821535499
chr16	17717000	17718000	1.961567713821756
chr16	17719000	17720000	1.1880186546812073
chr16	17720000	17721000	0.3250069262164514
chr16	17721000	17722000	-0.6933725893985407
chr16	17722000	17723000	1.3171014815330944
chr16	17723000	17724000	-0.05033193431667958
chr16	17724000	17725000	0.6654309652752546
chr16	17726000	17727000	1.3954723167911345
chr16	17727000	17728000	0.0642277755019567
chr16	17729000	17730000	0.4778596243758954
chr16	17732000	17733000	-2.7901368026039357
chr16	17734000	17735000	-2.4553263353418973
chr16	17735000	17736000	-4.731054620623664
chr16	17737000	17738000	-2.4038700380941105
chr16	17738000	17739000	-3.92271458512735
chr16	17740000	17741000	-0.46430103037460546
chr16	17742000	17743000	1.4632571252062223
chr16	17743000	17744000	0.6120092811112099
chr16	17745000	17746000	0.9684046897553761
chr16	17746000	17747000	-0.45154256927218495
chr16	17748000	17749000	1.93870430428941
chr16	17749000	17750000	0.6586098037534398
chr16	17752000	17753000	0.6516597809503292
chr16	17753000	17754000	-0.8901642889874876
chr16	17754000	17755000	0.9645298811249514
chr16	17756000	17757000	-0.27115771944235584
chr16	17757000	17758000	-1.1265122891796608
chr16	17758000	17759000	2.251175311402256
chr16	17760000	17761000	-0.7265147871088893
chr16	17761000	17762000	0.28156846504729416
chr16	17764000	17765000	0.4686666499516757
chr16	17765000	17766000	-0.6022500815098633
chr16	17766000	17767000	-1.0936346054829826
chr16	17767000	17768000	-0.6009905170477398
chr16	17768000	17769000	-0.07711801740452469
chr16	17769000	17770000	0.9744499822937982
chr16	17770000	17771000	0.1568607171743653
chr16	17771000	17772000	0.038724859788516704
chr16	17773000	17774000	-0.5316541990629483
chr16	17774000	17775000	1.2635861206840078
chr16	17775000	17776000	0.3735740666928424
chr16	17776000	17777000	-0.3924762029218421
chr16	17777000	17778000	0.28507492516048333
chr16	17778000	17779000	1.048832195253692
chr16	17780000	17781000	-0.4931626601227509
chr16	17781000	17782000	0.6118937057951358
chr16	17782000	17783000	-0.6527985547328921
chr16	17783000	17784000	0.3714413325186941
chr16	17784000	17785000	0.037791945839745746
chr16	17785000	17786000	-0.9389017510367184
chr16	17787000	17788000	-0.162393928044843
chr16	17788000	17789000	-1.3075803378683037
chr16	17790000	17791000	-0.3406865977772237
chr16	17793000	17794000	-0.8008434190456483
chr16	17794000	17795000	0.9617709992859306
chr16	17795000	17796000	-0.8651306869706644
chr16	17796000	17797000	0.6819490358907304
chr16	17798000	17799000	-1.4324656450421644
chr16	17799000	17800000	-0.688754316995981
chr16	17800000	17801000	-1.2978384052394725
chr16	17801000	17802000	0.11828494399847482
chr16	17802000	17803000	-1.1249523798305805
chr16	17804000	17805000	1.60560395331227
chr16	17806000	17807000	0.7578250427061289
chr16	17807000	17808000	-1.3809633842073556
chr16	17808000	17809000	-1.3758763037888986
chr16	17810000	17811000	-0.9083824804621013
chr16	17812000	17813000	0.10293312971738813
chr16	17813000	17814000	0.2752963104835781
chr16	17814000	17815000	-0.2408807683465984
chr16	17815000	17816000	0.9656543366800234
chr16	17816000	17817000	-0.5140332613277793
chr16	17817000	17818000	-0.15526194292235918
chr16	17818000	17819000	-0.6989099439159746
chr16	17819000	17820000	0.30132065208560954
chr16	17820000	17821000	1.0630592953725784
chr16	17822000	17823000	-0.5782028378542191
chr16	17823000	17824000	-0.5258074472323064
chr16	17824000	17825000	1.6738426835110694
chr16	17825000	17826000	-0.07631131760696953
chr16	17826000	17827000	0.29315901719198023
chr16	17827000	17828000	1.5851140078221735
chr16	17828000	17829000	0.531410590196921
chr16	17829000	17830000	0.2464579573854478
chr16	17831000	17832000	0.9645706070370703
chr16	17832000	17833000	0.11210354044115453
chr16	17833000	17834000	0.5514476011152364
chr16	17834000	17835000	0.962178327765125
chr16	17835000	17836000	2.3690192537671626
chr16	17836000	17837000	0.8121695120073993
chr16	17837000	17838000	0.46131665919745973
chr16	17839000	17840000	1.0622325656969775
chr16	17840000	17841000	0.18927495158069568
chr16	17841000	17842000	1.1270097798577867
chr16	17842000	17843000	1.321949404817115
chr16	17843000	17844000	-0.2996659248811367
chr16	17844000	17845000	-0.18182773925419646
chr16	17845000	17846000	0.8929928596125807
chr16	17846000	17847000	1.4455973026041458
chr16	17847000	17848000	-0.2026727072978533
chr16	17848000	17849000	1.3456147336552557
chr16	17849000	17850000	0.8062356094221433
chr16	17850000	17851000	0.09145970093078956
chr16	17851000	17852000	1.6677371599413826
chr16	17853000	17854000	1.8335425629895372
chr16	17854000	17855000	0.4435688256879592
chr16	17856000	17857000	0.8744876782478841
chr16	17857000	17858000	0.9565654013152312
chr16	17858000	17859000	1.6716600517465485
chr16	17859000	17860000	0.41698715155572824
chr16	17860000	17861000	0.7087973291515021
chr16	17862000	17863000	0.4789756065451043
chr16	17863000	17864000	0.37639193966106443
chr16	17864000	17865000	0.3167330647006772
chr16	17865000	17866000	-0.26827011833027914
chr16	17866000	17867000	-0.3175573703575445
chr16	17867000	17868000	-0.4890690139128953
chr16	17870000	17871000	1.3222628088835005
chr16	17871000	17872000	-1.3350519588817655
chr16	17872000	17873000	0.34506980400016996
chr16	17873000	17874000	0.24867095242669354
chr16	17874000	17875000	1.229797572995213
chr16	17875000	17876000	-0.7461634830417695
chr16	17876000	17877000	-0.6151391372552215
chr16	17877000	17878000	0.994106426062921
chr16	17878000	17879000	-1.1370642310539982
chr16	17879000	17880000	-0.5679919164994129
chr16	17880000	17881000	-1.5537038327162322
chr16	17881000	17882000	0.5303602591091825
chr16	17882000	17883000	0.7061939292684255
chr16	17884000	17885000	0.6989702394764633
chr16	17887000	17888000	1.2254016877372655
chr16	17889000	17890000	0.2525663787364168
chr16	17890000	17891000	-0.7403631248131068
chr16	17891000	17892000	-1.6939394708154198
chr16	17892000	17893000	0.7934678764229266
chr16	17893000	17894000	-0.9580276028825521
chr16	17894000	17895000	0.6418455499993345
chr16	17895000	17896000	-0.33437228656760376
chr16	17896000	17897000	2.5917300792935127
chr16	17897000	17898000	-1.1894888590750727
chr16	17898000	17899000	-0.2743932435198094
chr16	17900000	17901000	-1.155872658407906
chr16	17901000	17902000	-1.3882010366285207
chr16	17902000	17903000	-1.8939854294424316
chr16	17903000	17904000	-1.9294644269691987
chr16	17904000	17905000	-3.1728902337753033
chr16	17905000	17906000	-2.3968560680743196
chr16	17907000	17908000	-0.09094903705467001
chr16	17908000	17909000	-4.3584158206912225
chr16	17910000	17911000	-2.915734985572452
chr16	17911000	17912000	-2.8269504957781724
chr16	17912000	17913000	-1.4899168988844043
chr16	17914000	17915000	-2.1249817238402677
chr16	17915000	17916000	-0.12669533842810982
chr16	17916000	17917000	0.11046708957422567
chr16	17917000	17918000	0.7162908936229182
chr16	17918000	17919000	-1.1370760996281755
chr16	17919000	17920000	0.7030766374133817
chr16	17920000	17921000	-0.8682757800309963
chr16	17921000	17922000	0.7365322034955128
chr16	17922000	17923000	0.1694240932843707
chr16	17923000	17924000	-0.652513136996099
chr16	17924000	17925000	0.3415042434672182
chr16	17925000	17926000	0.04000423490107961
chr16	17926000	17927000	2.100368531338852
chr16	17927000	17928000	2.446745097806934
chr16	17928000	17929000	2.1764005244403255
chr16	17929000	17930000	0.9798407580482384
chr16	17930000	17931000	-0.23791262016474554
chr16	17931000	17932000	1.3078439017152899
chr16	17932000	17933000	1.4415186510170348
chr16	17933000	17934000	-0.522460254435546
chr16	17934000	17935000	0.10347662048985456
chr16	17935000	17936000	1.414627127379998
chr16	17936000	17937000	0.6892402361159478
chr16	17937000	17938000	0.9673947477282494
chr16	17939000	17940000	0.5047041157614376
chr16	17940000	17941000	1.267199223503536
chr16	17941000	17942000	0.20652848141183874
chr16	17942000	17943000	2.4905712106920648
chr16	17943000	17944000	0.6413419787109248
chr16	17944000	17945000	0.8908012072142579
chr16	17945000	17946000	0.17279198263225584
chr16	17946000	17947000	1.4954628945941235
chr16	17947000	17948000	0.7164122297081986
chr16	17949000	17950000	-0.5553587275823169
chr16	17950000	17951000	0.48332347805576753
chr16	17951000	17952000	0.5934992775195881
chr16	17953000	17954000	0.4747592761927793
chr16	17954000	17955000	-0.7642000584316929
chr16	17955000	17956000	-0.6117350465475939
chr16	17956000	17957000	1.8351552823774053
chr16	17957000	17958000	0.15756354288136734
chr16	17958000	17959000	1.3742462247933402
chr16	17960000	17961000	-0.7376435463152471
chr16	17961000	17962000	-0.7301443930508896
chr16	17963000	17964000	-6.992935689347223
chr16	17964000	17965000	-1.2353431126916594
chr16	17965000	17966000	0.9224142692821962
chr16	17967000	17968000	0.4593457455452302
chr16	17968000	17969000	0.26450145896243676
chr16	17969000	17970000	1.1606661980383532
chr16	17970000	17971000	1.4845112232409443
chr16	17971000	17972000	2.390110403883497
chr16	17972000	17973000	3.456778974287805
chr16	17973000	17974000	-0.9319943331117775
chr16	17974000	17975000	1.9511213449246327
chr16	17975000	17976000	2.118423631803443
chr16	17978000	17979000	0.7939139396917246
chr16	17979000	17980000	2.7240409096171323
chr16	17980000	17981000	0.6515205868397647
chr16	17981000	17982000	2.2243179123478165
chr16	17982000	17983000	2.3990111955986113
chr16	17983000	17984000	1.8582856226874778
chr16	17984000	17985000	-0.8626036310975899
chr16	17985000	17986000	1.2572537696390664
chr16	17986000	17987000	1.0173214820159884
chr16	17988000	17989000	-0.353307047356192
chr16	17989000	17990000	4.242260510891041
chr16	17990000	17991000	1.4061726373865888
chr16	17991000	17992000	1.2727287467778736
chr16	17992000	17993000	0.20863344741733048
chr16	17993000	17994000	0.03392429626155919
chr16	17994000	17995000	0.47614731793146975
chr16	17995000	17996000	0.08887388807453808
chr16	17996000	17997000	1.330063504477968
chr16	17997000	17998000	0.9057339120416422
chr16	17998000	17999000	2.089125806826972
chr16	17999000	18000000	0.6985115962688043
chr16	18000000	18001000	0.3057690830781725
chr16	18001000	18002000	1.7997036912098063
chr16	18003000	18004000	1.5234000328972468
chr16	18004000	18005000	1.9906241150255022
chr16	18005000	18006000	2.009283108168125
chr16	18007000	18008000	2.824505383494262
chr16	18008000	18009000	1.0090840703020616
chr16	18009000	18010000	0.04920495110411649
chr16	18010000	18011000	1.842141757806605
chr16	18012000	18013000	0.337792451081089
chr16	18013000	18014000	0.883751994701012
chr16	18014000	18015000	3.0623018679314264
chr16	18015000	18016000	0.8189197588734259
chr16	18016000	18017000	1.9867154384645596
chr16	18017000	18018000	0.1926473148828145
chr16	18018000	18019000	-1.8160490824640079
chr16	18019000	18020000	-0.3819604867177501
chr16	18021000	18022000	1.9948802832372374
chr16	18022000	18023000	1.5859547533135803
chr16	18024000	18025000	1.2986000343997017
chr16	18025000	18026000	1.752860766955023
chr16	18027000	18028000	0.5031264720208853
chr16	18028000	18029000	0.1246355884855405
chr16	18029000	18030000	0.12328440721307116
chr16	18031000	18032000	2.2570366786400937
chr16	18032000	18033000	0.12207018793721895
chr16	18033000	18034000	-1.450264558791688
chr16	18034000	18035000	1.0202152868814294
chr16	18035000	18036000	-1.0110747202948371
chr16	18036000	18037000	0.570763713315105
chr16	18037000	18038000	2.0996834610275443
chr16	18038000	18039000	1.58910795715987
chr16	18040000	18041000	1.5129401881036109
chr16	18041000	18042000	0.34094041087864774
chr16	18043000	18044000	-0.20797259917330801
chr16	18044000	18045000	1.4370063501165042
chr16	18045000	18046000	1.700092010234025
chr16	18046000	18047000	0.19171859442506206
chr16	18047000	18048000	0.5498713100862773
chr16	18048000	18049000	0.9826958387316512
chr16	18049000	18050000	-0.5169340004474672
chr16	18050000	18051000	1.291282622071623
chr16	18051000	18052000	0.34164591660629917
chr16	18054000	18055000	0.4386587892057438
chr16	18055000	18056000	0.6265438470664981
chr16	18057000	18058000	0.9816522466654378
chr16	18058000	18059000	2.7374328953648135
chr16	18059000	18060000	0.46370718414466894
chr16	18060000	18061000	1.3075895824458204
chr16	18061000	18062000	-1.214694871913939
chr16	18062000	18063000	1.0700020833142365
chr16	18064000	18065000	0.001954860467607458
chr16	18065000	18066000	-1.6887491854274925
chr16	18066000	18067000	0.8412428621212297
chr16	18067000	18068000	0.18396696323473413
chr16	18069000	18070000	0.04883299527954042
chr16	18071000	18072000	0.39376009388037797
chr16	18072000	18073000	0.15219935201323143
chr16	18073000	18074000	1.0020794048800439
chr16	18117000	18118000	-0.5135801682393103
chr16	18121000	18122000	-0.5443454887117496
chr16	18149000	18150000	-1.9751500444266523
chr16	18150000	18151000	1.3566274339193807
chr16	18162000	18163000	0.35404494040021667
chr16	18172000	18173000	-1.636104304951462
chr16	18174000	18175000	-0.6457499833993486
chr16	18175000	18176000	-2.353612915304788
chr16	18208000	18209000	-2.2454153768167058
chr16	18209000	18210000	-2.647618547966773
chr16	18216000	18217000	0.3761626900504102
chr16	18535000	18536000	-0.5524649649651858
chr16	18536000	18537000	1.9538082982856864
chr16	18576000	18577000	0.044576933899483015
chr16	18577000	18578000	1.4576340108354497
chr16	18578000	18579000	-0.6815732612695795
chr16	18579000	18580000	1.3894166410061053
chr16	18584000	18585000	0.17612979092570452
chr16	18585000	18586000	1.7657559788474753
chr16	18587000	18588000	-0.18710245669870784
chr16	18588000	18589000	1.494339546629446
chr16	18591000	18592000	2.6568005688157212
chr16	18592000	18593000	0.7756242995457268
chr16	18593000	18594000	0.3546347274615889
chr16	18596000	18597000	0.7370757727020706
chr16	18597000	18598000	0.49259341453450345
chr16	18598000	18599000	0.8109430795530751
chr16	18605000	18606000	-0.024685397413089435
chr16	18606000	18607000	0.39992920698010626
chr16	18607000	18608000	-0.19383862940165175
chr16	18608000	18609000	-0.4243740107785761
chr16	18609000	18610000	-3.664858531059601
chr16	18616000	18617000	2.286251359490503
chr16	18617000	18618000	0.5912100481013723
chr16	18618000	18619000	1.3172023919824334
chr16	18619000	18620000	-1.8098410866299974
chr16	18620000	18621000	0.6551480219245894
chr16	18757000	18758000	0.11234583308135777
chr16	18768000	18769000	1.1889529381161168
chr16	18771000	18772000	-0.02976555235846164
chr16	18772000	18773000	-0.31598472673592376
chr16	18775000	18776000	0.6163951918182059
chr16	18776000	18777000	0.5694652757103963
chr16	18777000	18778000	-1.731593591834134
chr16	18783000	18784000	-0.17775105131427574
chr16	18784000	18785000	1.1558164624242826
chr16	18785000	18786000	1.2231140542519126
chr16	18786000	18787000	1.3620171896620101
chr16	18787000	18788000	1.0817467477907725
chr16	18789000	18790000	-0.6015329110623341
chr16	18790000	18791000	-1.9550171226648043
chr16	18791000	18792000	0.8365957248631448
chr16	18792000	18793000	1.782368390846927
chr16	18794000	18795000	0.4325438190928451
chr16	18796000	18797000	2.7102172384701784
chr16	18798000	18799000	2.312156718112005
chr16	18799000	18800000	0.737559980927962
chr16	18800000	18801000	0.7248826607580691
chr16	18801000	18802000	2.4138384191532958
chr16	18804000	18805000	-0.2037439211825804
chr16	18805000	18806000	-0.05056456453335786
chr16	18806000	18807000	-0.5878379758903727
chr16	18807000	18808000	-1.0289466250429629
chr16	18808000	18809000	1.2809750658647339
chr16	18809000	18810000	2.601686091177297
chr16	18810000	18811000	-1.0125244771126225
chr16	18811000	18812000	0.9941253903542283
chr16	18812000	18813000	1.606476791839631
chr16	18815000	18816000	0.8786591833818713
chr16	18816000	18817000	0.135505699688621
chr16	18819000	18820000	1.5162438319925682
chr16	18820000	18821000	-3.422627613819398
chr16	18828000	18829000	-0.27309854278190143
chr16	18829000	18830000	0.06839643154147422
chr16	18830000	18831000	1.6264643714822415
chr16	18832000	18833000	-0.7877422973195111
chr16	18833000	18834000	0.7649940806798222
chr16	18834000	18835000	1.5803004782991108
chr16	18835000	18836000	1.6946232823221692
chr16	18836000	18837000	0.7385918487763617
chr16	18837000	18838000	-0.48232319886445063
chr16	18838000	18839000	3.1284941543593563
chr16	18839000	18840000	-0.06102043044907378
chr16	18840000	18841000	0.13255976321045204
chr16	18842000	18843000	1.417875815564132
chr16	18843000	18844000	-1.0322820106838742
chr16	18845000	18846000	2.093643181137183
chr16	18846000	18847000	0.8286337988397477
chr16	18847000	18848000	-0.20315176293041756
chr16	18850000	18851000	-1.5432649941208076
chr16	18851000	18852000	0.8103172221559374
chr16	18852000	18853000	1.4732087768261253
chr16	18853000	18854000	0.7087500649408484
chr16	18855000	18856000	-0.8829086862240652
chr16	18857000	18858000	-1.9396246683936844
chr16	18858000	18859000	-1.0507465647616432
chr16	18859000	18860000	0.9177890318255462
chr16	18860000	18861000	-1.1580516932500688
chr16	18862000	18863000	-0.9167070292645227
chr16	18863000	18864000	-0.5356675142848883
chr16	18865000	18866000	-0.47227962240390126
chr16	18866000	18867000	-4.2485243046700605
chr16	18868000	18869000	2.57119061995581
chr16	18869000	18870000	-1.2295380376420888
chr16	18870000	18871000	-1.143235808052546
chr16	18872000	18873000	-0.8943804016737793
chr16	18873000	18874000	-1.9927638539418218
chr16	18875000	18876000	-1.3896119780888445
chr16	18876000	18877000	-0.21868296798175216
chr16	18877000	18878000	-1.9207642595421666
chr16	18879000	18880000	-0.9467907536803266
chr16	18881000	18882000	-2.775274141788849
chr16	18882000	18883000	-2.097398638467566
chr16	18883000	18884000	-1.8485328835206212
chr16	18884000	18885000	-1.457202603883957
chr16	18885000	18886000	-0.06788256185834769
chr16	18886000	18887000	-1.4331115554060667
chr16	18890000	18891000	-1.0798170839287378
chr16	18891000	18892000	-0.8842893544603599
chr16	18892000	18893000	-0.17946234057401717
chr16	18893000	18894000	-0.7155185106223896
chr16	18896000	18897000	-1.1366782088344318
chr16	18897000	18898000	-2.9890394203883566
chr16	18898000	18899000	-1.6286424356601823
chr16	18899000	18900000	-2.2136198157309357
chr16	18900000	18901000	-2.5610745908054255
chr16	18905000	18906000	-1.5259124666589026
chr16	18906000	18907000	-1.3305722717612738
chr16	18909000	18910000	-1.206194590310439
chr16	18911000	18912000	-1.370697147709012
chr16	18913000	18914000	-1.1422767982997795
chr16	18918000	18919000	-1.7403707932919974
chr16	18921000	18922000	-1.4281148023602341
chr16	18922000	18923000	-1.0526383715655936
chr16	18923000	18924000	-0.9465952995855194
chr16	18924000	18925000	-2.9877057062308254
chr16	18925000	18926000	-1.8623392159996637
chr16	18926000	18927000	1.3177948105614747
chr16	18928000	18929000	-0.29170124183283025
chr16	18929000	18930000	1.3530847829461388
chr16	18931000	18932000	0.3752293070702392
chr16	18932000	18933000	0.2501151845582104
chr16	18933000	18934000	-1.189503712807888
chr16	18936000	18937000	-1.475843830048124
chr16	18938000	18939000	-0.4494743844916218
chr16	18939000	18940000	-0.6315973594672863
chr16	18940000	18941000	-1.6863584178623485
chr16	18943000	18944000	0.7259007196587681
chr16	18944000	18945000	0.6673645166193763
chr16	18945000	18946000	0.9602885639761626
chr16	18946000	18947000	-1.4731392913874748
chr16	18950000	18951000	-0.7556847736349915
chr16	18951000	18952000	-0.4999085683546919
chr16	18952000	18953000	-1.6217844011386648
chr16	18953000	18954000	-1.122654194850047
chr16	18954000	18955000	1.6902046424584616
chr16	18957000	18958000	1.9412493078335
chr16	18959000	18960000	0.22518131539475675
chr16	18960000	18961000	1.317394672842053
chr16	18961000	18962000	-0.3438428046128371
chr16	18968000	18969000	0.7125900796917831
chr16	18969000	18970000	0.4080879418693144
chr16	18970000	18971000	-0.8906346908015453
chr16	18974000	18975000	1.2974014557439537
chr16	18977000	18978000	-0.3718028433859817
chr16	18978000	18979000	0.8812776972513366
chr16	18980000	18981000	-0.2991419302375375
chr16	18983000	18984000	-0.19227575135839006
chr16	18987000	18988000	1.0873516331168072
chr16	18990000	18991000	0.0807803202838959
chr16	18991000	18992000	-0.6446351960568141
chr16	18992000	18993000	-1.4187476933349958
chr16	18993000	18994000	-0.5836819546652418
chr16	18994000	18995000	0.8581164993151493
chr16	18995000	18996000	2.4321009467287116
chr16	18996000	18997000	1.7922773153865093
chr16	18998000	18999000	1.8688188080692356
chr16	19000000	19001000	1.4017188912881675
chr16	19001000	19002000	-1.6070522462027974
chr16	19002000	19003000	0.8658728446703543
chr16	19004000	19005000	-1.3770375308794127
chr16	19005000	19006000	-0.55510643405405
chr16	19006000	19007000	1.8319188852977795
chr16	19008000	19009000	0.9856267950384225
chr16	19011000	19012000	0.6636558806258642
chr16	19014000	19015000	0.363669944225593
chr16	19016000	19017000	0.5285291209126014
chr16	19018000	19019000	0.07640161309720005
chr16	19019000	19020000	0.9542213075352698
chr16	19020000	19021000	0.9387420695430865
chr16	19021000	19022000	-0.30159467314197197
chr16	19022000	19023000	1.0515634738977337
chr16	19023000	19024000	0.9129818304179609
chr16	19024000	19025000	2.0756566478143563
chr16	19025000	19026000	1.041162752687868
chr16	19028000	19029000	1.3757536674009514
chr16	19029000	19030000	-0.4697631302306646
chr16	19030000	19031000	0.8105990984492852
chr16	19031000	19032000	1.3669639515317729
chr16	19032000	19033000	0.3855452101641326
chr16	19033000	19034000	1.5203677923451422
chr16	19034000	19035000	0.9183799344093309
chr16	19035000	19036000	2.7270725183546864
chr16	19041000	19042000	1.9113688643038411
chr16	19043000	19044000	0.5029569803985079
chr16	19046000	19047000	-1.1743193840400166
chr16	19049000	19050000	1.7933131765032573
chr16	19052000	19053000	1.75183884952307
chr16	19055000	19056000	2.385366381270946
chr16	19056000	19057000	2.804570352102823
chr16	19058000	19059000	2.001348814244176
chr16	19059000	19060000	2.141806425438012
chr16	19062000	19063000	2.300843367066173
chr16	19063000	19064000	3.309063080006835
chr16	19066000	19067000	1.343512343967672
chr16	19068000	19069000	0.25070066596767565
chr16	19070000	19071000	0.4238030374720501
chr16	19072000	19073000	0.763967424404086
chr16	19073000	19074000	0.4660374599518982
chr16	19074000	19075000	0.7482650950197401
chr16	19078000	19079000	0.3962788190744952
chr16	19079000	19080000	-0.5720400063487263
chr16	19080000	19081000	0.9632156436031322
chr16	19081000	19082000	0.8766536825067649
chr16	19082000	19083000	1.0414867332696154
chr16	19083000	19084000	-0.7701569987598774
chr16	19084000	19085000	-1.5346154799560703
chr16	19085000	19086000	-0.5132038161411114
chr16	19086000	19087000	2.344044456869473
chr16	19088000	19089000	3.2424361944729787
chr16	19092000	19093000	1.4874609619182744
chr16	19093000	19094000	3.5575171468152402
chr16	19097000	19098000	2.162135967068659
chr16	19098000	19099000	2.2676109243900004
chr16	19100000	19101000	1.6561097892931818
chr16	19101000	19102000	1.9923365769491594
chr16	19102000	19103000	2.5518411641413237
chr16	19103000	19104000	0.6823550883472957
chr16	19104000	19105000	2.7969718601108515
chr16	19105000	19106000	2.241331451320297
chr16	19107000	19108000	1.3204698987383436
chr16	19108000	19109000	2.005400916924223
chr16	19109000	19110000	2.500254421907689
chr16	19111000	19112000	2.8802235440063884
chr16	19112000	19113000	3.957999737713232
chr16	19117000	19118000	3.022441205762349
chr16	19119000	19120000	1.9325670346193224
chr16	19121000	19122000	1.5414254057047092
chr16	19123000	19124000	0.13140630218315544
chr16	19124000	19125000	0.6323016682962896
chr16	19125000	19126000	2.0799409382660223
chr16	19126000	19127000	3.263851051668276
chr16	19127000	19128000	1.8797895371514652
chr16	19128000	19129000	1.2460242287817513
chr16	19129000	19130000	2.1092281353456377
chr16	19130000	19131000	2.1675878440362935
chr16	19131000	19132000	1.8141752807052585
chr16	19132000	19133000	0.270785474761053
chr16	19133000	19134000	2.235921850462751
chr16	19135000	19136000	3.1566028188287416
chr16	19136000	19137000	0.7550152959436941
chr16	19137000	19138000	0.4109539319821256
chr16	19139000	19140000	3.0925925331746567
chr16	19140000	19141000	2.20116099360755
chr16	19142000	19143000	2.0215837452011587
chr16	19144000	19145000	-1.0142943328143923
chr16	19145000	19146000	2.242941999351392
chr16	19146000	19147000	1.475546631459305
chr16	19147000	19148000	3.3096012109977764
chr16	19148000	19149000	-0.22644602599672528
chr16	19149000	19150000	-1.1970523459758804
chr16	19150000	19151000	-0.9667095961480983
chr16	19151000	19152000	-0.024847541547386044
chr16	19152000	19153000	4.727976097677018
chr16	19153000	19154000	1.6961152377297304
chr16	19154000	19155000	0.16927091363700403
chr16	19155000	19156000	1.1195513336055078
chr16	19156000	19157000	1.757463697036759
chr16	19157000	19158000	2.1590095776755223
chr16	19158000	19159000	0.07616613750899517
chr16	19159000	19160000	0.712806621582929
chr16	19161000	19162000	1.1989330818348332
chr16	19163000	19164000	0.22635765231867638
chr16	19164000	19165000	0.6545944471903701
chr16	19165000	19166000	1.1938939355276483
chr16	19166000	19167000	2.928744168056306
chr16	19167000	19168000	1.9878771130629138
chr16	19168000	19169000	6.946690393030808
chr16	19169000	19170000	3.7514604822255126
chr16	19170000	19171000	2.366478074885684
chr16	19171000	19172000	1.0543994899462912
chr16	19172000	19173000	2.504928671194868
chr16	19174000	19175000	3.0141695309512495
chr16	19176000	19177000	2.9669961740818223
chr16	19177000	19178000	1.6224896031636904
chr16	19178000	19179000	3.677565189212613
chr16	19179000	19180000	2.369437827517156
chr16	19180000	19181000	3.131296157428682
chr16	19182000	19183000	1.2489351766943102
chr16	19183000	19184000	5.603348941082858
chr16	19184000	19185000	3.194764064039417
chr16	19185000	19186000	3.2807550837054973
chr16	19186000	19187000	3.381327164271343
chr16	19187000	19188000	3.3558893760071853
chr16	19189000	19190000	1.0196071339707176
chr16	19190000	19191000	2.154401898811744
chr16	19191000	19192000	1.4042943679368174
chr16	19192000	19193000	2.000773792888692
chr16	19193000	19194000	1.1159470754119
chr16	19194000	19195000	1.9807852955120127
chr16	19195000	19196000	-0.8478699128495087
chr16	19196000	19197000	2.731885488084441
chr16	19197000	19198000	1.832998279166273
chr16	19198000	19199000	1.0719606428740116
chr16	19199000	19200000	2.9710273343410014
chr16	19200000	19201000	0.7135142910274762
chr16	19201000	19202000	0.25822254776051834
chr16	19202000	19203000	0.31508961180680467
chr16	19203000	19204000	3.4609851216505785
chr16	19204000	19205000	3.5221680289264543
chr16	19205000	19206000	0.23073264300576665
chr16	19206000	19207000	2.6750448388022883
chr16	19207000	19208000	1.5742798943950265
chr16	19209000	19210000	0.8599848935557131
chr16	19210000	19211000	3.3188682565055205
chr16	19211000	19212000	3.705003577610013
chr16	19212000	19213000	2.803032130647062
chr16	19213000	19214000	1.410920920897226
chr16	19214000	19215000	1.8434300255480347
chr16	19215000	19216000	1.669635929221977
chr16	19217000	19218000	1.7898547009873007
chr16	19218000	19219000	1.8260779354046668
chr16	19222000	19223000	-0.9401926976263472
chr16	19223000	19224000	2.4385224951358997
chr16	19224000	19225000	1.3648325411513158
chr16	19225000	19226000	2.450801669541734
chr16	19226000	19227000	2.412604544768806
chr16	19228000	19229000	1.3199363618250113
chr16	19229000	19230000	1.9425342203464928
chr16	19230000	19231000	2.5294457556404333
chr16	19232000	19233000	3.433594924235808
chr16	19233000	19234000	2.654491007988062
chr16	19234000	19235000	-0.36330626671577443
chr16	19235000	19236000	1.4742422067305052
chr16	19236000	19237000	-0.7327085739296669
chr16	19237000	19238000	1.8514010294353034
chr16	19239000	19240000	3.416634978705938
chr16	19241000	19242000	3.7368634468221926
chr16	19242000	19243000	1.1716073853327698
chr16	19244000	19245000	0.40440621264512594
chr16	19245000	19246000	1.0332982071306152
chr16	19246000	19247000	2.0313944205315626
chr16	19247000	19248000	1.3772571691234876
chr16	19248000	19249000	0.23340312892454074
chr16	19249000	19250000	1.639277489926265
chr16	19250000	19251000	1.7701321492794602
chr16	19251000	19252000	2.510960095862769
chr16	19253000	19254000	1.424750694786737
chr16	19254000	19255000	1.2130816979143286
chr16	19255000	19256000	1.6100387443145778
chr16	19256000	19257000	2.3271752662187213
chr16	19258000	19259000	2.1848775228574144
chr16	19259000	19260000	1.9973974023423016
chr16	19261000	19262000	1.5094498270012053
chr16	19262000	19263000	1.119356181821114
chr16	19264000	19265000	1.0467745282138792
chr16	19266000	19267000	1.7857276292589468
chr16	19267000	19268000	2.7314779525965
chr16	19268000	19269000	0.5151408596625948
chr16	19269000	19270000	2.013300539669044
chr16	19270000	19271000	0.9549600239287525
chr16	19271000	19272000	2.7233780871854107
chr16	19272000	19273000	3.1497364188673656
chr16	19274000	19275000	2.3493408411802346
chr16	19275000	19276000	2.5255370116385043
chr16	19276000	19277000	2.193935234901269
chr16	19277000	19278000	0.3092466510964075
chr16	19278000	19279000	2.415012378199133
chr16	19280000	19281000	1.9774435137498854
chr16	19281000	19282000	0.8776557505947921
chr16	19282000	19283000	1.7236267713906173
chr16	19283000	19284000	0.3947789030408302
chr16	19285000	19286000	1.3196783524216196
chr16	19286000	19287000	1.3070472423969803
chr16	19288000	19289000	-0.061607043078628194
chr16	19289000	19290000	1.0783531423326047
chr16	19290000	19291000	0.2937059428694492
chr16	19291000	19292000	0.14963117607853546
chr16	19292000	19293000	1.4612780129633098
chr16	19293000	19294000	-0.26300443995897094
chr16	19294000	19295000	0.3423164188253
chr16	19295000	19296000	0.5539898782604017
chr16	19296000	19297000	0.44304160276305893
chr16	19297000	19298000	0.5471436287546325
chr16	19299000	19300000	0.560129872879917
chr16	19300000	19301000	-0.07781202243210213
chr16	19302000	19303000	0.16657195477657127
chr16	19303000	19304000	1.3543557010564649
chr16	19305000	19306000	0.6941475269352089
chr16	19306000	19307000	0.16561432076598334
chr16	19307000	19308000	1.062349691309236
chr16	19308000	19309000	-0.9747320862132022
chr16	19309000	19310000	0.6231015671994703
chr16	19310000	19311000	-1.905015964045404
chr16	19313000	19314000	1.553292605649512
chr16	19314000	19315000	2.31696928819125
chr16	19316000	19317000	1.6148618591146424
chr16	19322000	19323000	1.4090756062826593
chr16	19323000	19324000	0.9203850678757761
chr16	19324000	19325000	1.6437074401189944
chr16	19325000	19326000	0.9733143719848356
chr16	19326000	19327000	0.735117605106842
chr16	19330000	19331000	0.7534816760325247
chr16	19331000	19332000	0.9400180965536372
chr16	19333000	19334000	0.18534478447292455
chr16	19334000	19335000	2.9077270012512577
chr16	19335000	19336000	0.3969969025310012
chr16	19336000	19337000	0.6856483393589186
chr16	19337000	19338000	0.9076196761171758
chr16	19338000	19339000	-0.5736215820198229
chr16	19339000	19340000	-1.327055748536716
chr16	19341000	19342000	-0.11878913666907802
chr16	19342000	19343000	0.3858252214787177
chr16	19343000	19344000	1.1136967632608317
chr16	19345000	19346000	1.7380254471355063
chr16	19346000	19347000	1.9433239661400974
chr16	19347000	19348000	0.5033163619230777
chr16	19348000	19349000	2.397703214863763
chr16	19352000	19353000	1.1404218136453568
chr16	19355000	19356000	0.7294907460775082
chr16	19356000	19357000	2.754893098565764
chr16	19359000	19360000	0.6377823610609871
chr16	19360000	19361000	0.6840010835052934
chr16	19361000	19362000	0.486715021182517
chr16	19365000	19366000	-1.7152830637351164
chr16	19367000	19368000	2.436760372280469
chr16	19368000	19369000	0.5319712638487972
chr16	19369000	19370000	1.4851782727406662
chr16	19372000	19373000	0.41014073740462903
chr16	19373000	19374000	0.8555823765216967
chr16	19374000	19375000	0.5661450937394732
chr16	19377000	19378000	1.0842632679457358
chr16	19383000	19384000	1.394516277180237
chr16	19384000	19385000	1.6717473752050631
chr16	19386000	19387000	1.4837436874836936
chr16	19387000	19388000	-0.3902938136681926
chr16	19388000	19389000	-0.8018204335645491
chr16	19389000	19390000	1.6288648593639778
chr16	19390000	19391000	1.4227687351496145
chr16	19391000	19392000	2.668192530555369
chr16	19392000	19393000	0.029418043464562088
chr16	19393000	19394000	0.9100423913306588
chr16	19394000	19395000	0.3564770668152308
chr16	19395000	19396000	0.9319995820921898
chr16	19396000	19397000	1.1340990218656526
chr16	19398000	19399000	-0.6128552316198999
chr16	19400000	19401000	-0.2286813629751851
chr16	19402000	19403000	0.4280171944272871
chr16	19403000	19404000	1.9956493749787307
chr16	19404000	19405000	1.4884067174845588
chr16	19405000	19406000	1.973796825722029
chr16	19406000	19407000	-1.0859634933195845
chr16	19407000	19408000	-1.3698217604805925
chr16	19414000	19415000	0.4431963406769384
chr16	19415000	19416000	-0.022367517797508913
chr16	19420000	19421000	0.11911380658134707
chr16	19421000	19422000	1.0717304167505504
chr16	19422000	19423000	-0.15592545273427152
chr16	19423000	19424000	0.6955583110035927
chr16	19424000	19425000	-0.13857780957105845
chr16	19426000	19427000	1.0926866780733961
chr16	19427000	19428000	0.1616036796268919
chr16	19429000	19430000	2.107941541117701
chr16	19431000	19432000	1.0132413971920626
chr16	19433000	19434000	0.7781607566822443
chr16	19437000	19438000	0.48566910895158216
chr16	19439000	19440000	-0.881147823776779
chr16	19440000	19441000	1.9893336172537046
chr16	19443000	19444000	3.7624211351336507
chr16	19444000	19445000	1.3019962220868542
chr16	19447000	19448000	0.257719246905097
chr16	19449000	19450000	0.6296267542383941
chr16	19450000	19451000	0.43293293115131953
chr16	19451000	19452000	1.9312118597609844
chr16	19452000	19453000	1.7798004616741216
chr16	19453000	19454000	0.009078044002223014
chr16	19454000	19455000	-0.7601052330702933
chr16	19455000	19456000	-0.24899487021363984
chr16	19456000	19457000	1.4140807522062446
chr16	19458000	19459000	0.15703540958907447
chr16	19460000	19461000	0.9311617849591369
chr16	19461000	19462000	1.036203412934585
chr16	19462000	19463000	0.4771570755663379
chr16	19463000	19464000	1.3523138711727432
chr16	19464000	19465000	0.9934619392821471
chr16	19466000	19467000	1.7241738120220476
chr16	19467000	19468000	0.7128231231660476
chr16	19468000	19469000	1.8318638259275934
chr16	19471000	19472000	0.1735553302932348
chr16	19472000	19473000	1.6693872744566325
chr16	19474000	19475000	2.0836572630759362
chr16	19476000	19477000	3.103339816799638
chr16	19477000	19478000	2.5773606124851485
chr16	19478000	19479000	3.059113533618408
chr16	19479000	19480000	1.4352688507166542
chr16	19481000	19482000	1.5446128849829488
chr16	19482000	19483000	3.1392244335227333
chr16	19483000	19484000	3.8906969077945757
chr16	19486000	19487000	1.7235742884202427
chr16	19487000	19488000	1.4497057946512808
chr16	19488000	19489000	2.470203458852316
chr16	19494000	19495000	-0.142982966445048
chr16	19497000	19498000	2.7434477858784985
chr16	19498000	19499000	1.2164827350413945
chr16	19500000	19501000	0.8119010219227901
chr16	19503000	19504000	3.5495598263204573
chr16	19504000	19505000	1.6688550834177003
chr16	19505000	19506000	0.7960139048504011
chr16	19506000	19507000	3.2559994182403575
chr16	19507000	19508000	2.192230441934524
chr16	19508000	19509000	2.8584090772189206
chr16	19509000	19510000	2.837794099421067
chr16	19510000	19511000	0.7507896078892661
chr16	19512000	19513000	2.795625112702912
chr16	19513000	19514000	2.6017421777398555
chr16	19514000	19515000	3.0448822173522037
chr16	19516000	19517000	1.5488745170709561
chr16	19517000	19518000	2.722358636578002
chr16	19518000	19519000	2.9010454728560884
chr16	19519000	19520000	1.6610541507810979
chr16	19521000	19522000	3.8078664973141985
chr16	19522000	19523000	0.0009881962439564078
chr16	19523000	19524000	1.7031661911573572
chr16	19524000	19525000	3.7418613844911475
chr16	19525000	19526000	3.7894092772822527
chr16	19526000	19527000	2.649487691599047
chr16	19527000	19528000	1.0996813670989107
chr16	19528000	19529000	2.1356186757974167
chr16	19529000	19530000	3.1976648122765057
chr16	19530000	19531000	2.3913927467253795
chr16	19532000	19533000	1.6477122635373567
chr16	19533000	19534000	1.5782908357256782
chr16	19535000	19536000	2.532502454768442
chr16	19536000	19537000	3.208910108186907
chr16	19537000	19538000	3.162580954257292
chr16	19540000	19541000	1.9724951938055824
chr16	19541000	19542000	3.036491037444188
chr16	19542000	19543000	3.2396415387486814
chr16	19543000	19544000	2.072126789875351
chr16	19544000	19545000	0.8838470655291356
chr16	19545000	19546000	2.6574534925731172
chr16	19547000	19548000	2.606535843267284
chr16	19548000	19549000	4.057812785006985
chr16	19549000	19550000	2.2392650531915685
chr16	19550000	19551000	1.577158769576505
chr16	19551000	19552000	1.2399343717194262
chr16	19553000	19554000	2.5374763277837817
chr16	19554000	19555000	0.5988343138799681
chr16	19556000	19557000	-0.7487185845730281
chr16	19557000	19558000	1.5956657290103997
chr16	19559000	19560000	0.4150656303133874
chr16	19560000	19561000	-0.4919464615528767
chr16	19561000	19562000	-0.07135868751025838
chr16	19562000	19563000	0.5221225862973866
chr16	19563000	19564000	0.44961309015141954
chr16	19564000	19565000	1.5041547931270498
chr16	19566000	19567000	0.5330726545077837
chr16	19567000	19568000	0.04864348655071635
chr16	19569000	19570000	2.4911671024886357
chr16	19572000	19573000	1.3661817795460496
chr16	19573000	19574000	0.01792633071331687
chr16	19574000	19575000	3.591755187787218
chr16	19577000	19578000	1.627432499336381
chr16	19579000	19580000	1.6488217187349343
chr16	19580000	19581000	-0.5477913426336094
chr16	19582000	19583000	1.8101585362945611
chr16	19583000	19584000	0.46343700760083384
chr16	19586000	19587000	2.59998038550779
chr16	19588000	19589000	2.440484657163275
chr16	19589000	19590000	0.3127462070253074
chr16	19591000	19592000	-0.8904503609317734
chr16	19593000	19594000	1.596217641240088
chr16	19595000	19596000	2.307830489604335
chr16	19597000	19598000	1.0744393268712182
chr16	19598000	19599000	1.4069954140666758
chr16	19599000	19600000	2.225870502868062
chr16	19600000	19601000	-0.13389026635373422
chr16	19601000	19602000	1.8542781778113868
chr16	19602000	19603000	1.609623890466648
chr16	19603000	19604000	1.179594802938505
chr16	19604000	19605000	0.002840128045747171
chr16	19605000	19606000	-1.1786955228239084
chr16	19606000	19607000	1.6441831342330628
chr16	19607000	19608000	0.2970676938048802
chr16	19608000	19609000	2.2879608267527143
chr16	19609000	19610000	1.0936418931897742
chr16	19610000	19611000	0.40319489592037283
chr16	19611000	19612000	1.150948429080486
chr16	19612000	19613000	0.5634035372056025
chr16	19613000	19614000	0.7967603068759069
chr16	19614000	19615000	1.0928330712919123
chr16	19615000	19616000	1.9035124050240735
chr16	19616000	19617000	1.931128615451414
chr16	19617000	19618000	0.5944280987719065
chr16	19619000	19620000	1.1519194653296838
chr16	19620000	19621000	1.5961643288870453
chr16	19621000	19622000	0.5114955268097827
chr16	19623000	19624000	1.2058922790371296
chr16	19625000	19626000	1.6845454280288348
chr16	19626000	19627000	0.07327151535637172
chr16	19627000	19628000	-0.0042578156531446225
chr16	19628000	19629000	1.2335035236630096
chr16	19629000	19630000	1.3836696722591144
chr16	19631000	19632000	2.040955749101328
chr16	19632000	19633000	1.1581400205977055
chr16	19633000	19634000	4.078406924687393
chr16	19635000	19636000	0.6900302082812403
chr16	19636000	19637000	1.8494090935115985
chr16	19637000	19638000	1.15964624323439
chr16	19638000	19639000	0.9545260516455123
chr16	19639000	19640000	4.051438201967961
chr16	19640000	19641000	0.7856836931496555
chr16	19641000	19642000	3.0133912368147655
chr16	19642000	19643000	2.6342087158212197
chr16	19643000	19644000	0.9630673575955991
chr16	19644000	19645000	1.4817545992647505
chr16	19645000	19646000	-1.3497767070283078
chr16	19646000	19647000	2.3565545818820453
chr16	19647000	19648000	1.5397022825674795
chr16	19649000	19650000	1.5899189113461651
chr16	19651000	19652000	2.0389012192487885
chr16	19652000	19653000	1.3769472660632838
chr16	19653000	19654000	1.239921866957676
chr16	19654000	19655000	2.745361101947998
chr16	19655000	19656000	2.7391520744164723
chr16	19657000	19658000	1.4477545530781253
chr16	19658000	19659000	1.5236884589055741
chr16	19659000	19660000	1.7677013608433665
chr16	19660000	19661000	-0.28738205417451557
chr16	19661000	19662000	1.9921519704283182
chr16	19662000	19663000	2.4658799508112623
chr16	19665000	19666000	1.9237454303353625
chr16	19668000	19669000	1.5929655116388615
chr16	19669000	19670000	2.4404098069054947
chr16	19670000	19671000	2.3624476429820103
chr16	19672000	19673000	1.7072412142050089
chr16	19673000	19674000	1.9228392281810363
chr16	19676000	19677000	-0.040213924953644724
chr16	19677000	19678000	1.0577001324499922
chr16	19680000	19681000	2.7433843534918134
chr16	19681000	19682000	3.1402580745914763
chr16	19682000	19683000	2.2016195903201377
chr16	19683000	19684000	2.4624780899122767
chr16	19684000	19685000	1.6252769207761508
chr16	19685000	19686000	2.1220456851997573
chr16	19686000	19687000	2.2620377000036647
chr16	19687000	19688000	3.69105535718348
chr16	19688000	19689000	1.4545980247248047
chr16	19690000	19691000	0.6589245367343584
chr16	19691000	19692000	0.8767209157560333
chr16	19692000	19693000	1.0780044995201845
chr16	19694000	19695000	1.293229234202725
chr16	19695000	19696000	2.0630243917981574
chr16	19696000	19697000	2.0924234005999574
chr16	19697000	19698000	3.2001049828092576
chr16	19698000	19699000	1.5596009418223056
chr16	19699000	19700000	4.162956753563349
chr16	19700000	19701000	-0.446818373413411
chr16	19701000	19702000	1.8085057651541723
chr16	19702000	19703000	0.8033734823502635
chr16	19703000	19704000	1.2238852420284574
chr16	19704000	19705000	1.5193893251317176
chr16	19705000	19706000	1.6256469286529855
chr16	19706000	19707000	1.9317239329593188
chr16	19708000	19709000	3.206339901511001
chr16	19709000	19710000	3.316021711254475
chr16	19711000	19712000	3.1139389050039084
chr16	19712000	19713000	1.9725137914194792
chr16	19713000	19714000	2.665664109940947
chr16	19714000	19715000	2.629102861552717
chr16	19716000	19717000	-0.9167932815398583
chr16	19717000	19718000	-2.1495927481142156
chr16	19718000	19719000	1.5493994404200364
chr16	19720000	19721000	0.48936866867038814
chr16	19722000	19723000	0.9924411231786486
chr16	19724000	19725000	-1.4484396317815724
chr16	19725000	19726000	0.7735113858739894
chr16	19726000	19727000	-0.5852962498702388
chr16	19728000	19729000	-1.99203393014303
chr16	19730000	19731000	0.9218119239224204
chr16	19731000	19732000	-2.2648307488329307
chr16	19732000	19733000	0.8300887341339698
chr16	19733000	19734000	1.1625037599736694
chr16	19735000	19736000	0.5065134162033821
chr16	19736000	19737000	1.1657078611356888
chr16	19737000	19738000	1.234786259885302
chr16	19738000	19739000	-0.17117628124887313
chr16	19739000	19740000	0.20542744654249936
chr16	19740000	19741000	1.416360676209726
chr16	19741000	19742000	-0.06745327034173675
chr16	19742000	19743000	0.8481985030229856
chr16	19743000	19744000	-1.2471283189967253
chr16	19744000	19745000	0.5481104993118827
chr16	19745000	19746000	-0.4992883174265735
chr16	19747000	19748000	-0.037853927457005686
chr16	19749000	19750000	1.2334083312260102
chr16	19751000	19752000	-1.3550562420875294
chr16	19752000	19753000	0.48122672545965683
chr16	19753000	19754000	-0.1987558965882705
chr16	19754000	19755000	1.4854837321462386
chr16	19755000	19756000	1.9352848683200714
chr16	19756000	19757000	1.9259713287685782
chr16	19757000	19758000	0.7668262023937066
chr16	19758000	19759000	1.1500902336772665
chr16	19759000	19760000	0.9516529115030975
chr16	19760000	19761000	-0.1037272602335114
chr16	19761000	19762000	0.7076475449042874
chr16	19762000	19763000	2.599442114650969
chr16	19763000	19764000	1.3007920859503652
chr16	19766000	19767000	1.4400764075017725
chr16	19767000	19768000	2.474580817109595
chr16	19769000	19770000	0.6509908521719099
chr16	19770000	19771000	0.6783089619276017
chr16	19771000	19772000	1.646650596847974
chr16	19772000	19773000	0.5003893725594372
chr16	19773000	19774000	0.868192714395648
chr16	19776000	19777000	0.7312310322155462
chr16	19777000	19778000	1.1017318789272297
chr16	19778000	19779000	0.9863685242005638
chr16	19779000	19780000	0.4967474525993761
chr16	19780000	19781000	1.4615818214862146
chr16	19781000	19782000	0.4682372425656618
chr16	19782000	19783000	0.8807290353883246
chr16	19783000	19784000	1.4277602971081922
chr16	19784000	19785000	1.2009819651099407
chr16	19785000	19786000	1.2109297842495474
chr16	19803000	19804000	1.3744290585902275
chr16	19804000	19805000	-0.0887537393466881
chr16	19805000	19806000	1.6970313617114308
chr16	19807000	19808000	0.9812805103982618
chr16	19808000	19809000	2.1403277011235575
chr16	19809000	19810000	2.9308801954262504
chr16	19811000	19812000	0.675943548014305
chr16	19812000	19813000	-0.022844901979763483
chr16	19813000	19814000	-0.6802749820069345
chr16	19815000	19816000	1.6253089462754131
chr16	19816000	19817000	2.789552085728567
chr16	19817000	19818000	0.560537184270652
chr16	19818000	19819000	2.508752323108705
chr16	19819000	19820000	0.0226782609065076
chr16	19821000	19822000	0.7936750166825245
chr16	19823000	19824000	2.589096847629591
chr16	19824000	19825000	2.3030814517926235
chr16	19825000	19826000	4.15353560865394
chr16	19826000	19827000	0.7875232270420252
chr16	19827000	19828000	1.0235733909329991
chr16	19829000	19830000	1.4361586260066515
chr16	19830000	19831000	2.431696824501402
chr16	19831000	19832000	1.4173566339410149
chr16	19832000	19833000	0.6622291441633565
chr16	19833000	19834000	1.9760957062829305
chr16	19834000	19835000	3.1485177021724975
chr16	19836000	19837000	0.12064831916868478
chr16	19837000	19838000	0.8515341367608736
chr16	19838000	19839000	0.7869572092527566
chr16	19840000	19841000	1.4043138875139844
chr16	19841000	19842000	1.6992482019486612
chr16	19842000	19843000	1.235904741119172
chr16	19843000	19844000	1.7934304197832824
chr16	19844000	19845000	2.706348769387813
chr16	19845000	19846000	1.8019407882141087
chr16	19846000	19847000	1.1465067056635512
chr16	19847000	19848000	1.018875468669924
chr16	19848000	19849000	3.453983971698749
chr16	19849000	19850000	0.29341230310053906
chr16	19850000	19851000	0.48988831109012926
chr16	19851000	19852000	2.1884014055300542
chr16	19853000	19854000	1.4470049048843925
chr16	19854000	19855000	2.315627316179522
chr16	19855000	19856000	1.2160406320857768
chr16	19856000	19857000	2.6659638119287514
chr16	19857000	19858000	1.896683070502522
chr16	19858000	19859000	1.1991009370795858
chr16	19859000	19860000	1.1213345513861732
chr16	19860000	19861000	2.7221794045715777
chr16	19862000	19863000	2.467780129949243
chr16	19864000	19865000	0.5010879250572352
chr16	19865000	19866000	1.069287530560235
chr16	19866000	19867000	1.5333121241924639
chr16	19867000	19868000	2.0776734480955317
chr16	19868000	19869000	3.093507565598254
chr16	19870000	19871000	0.5497691023002798
chr16	19872000	19873000	5.046427450971628
chr16	19874000	19875000	2.8567798560398128
chr16	19875000	19876000	1.1680275418136667
chr16	19877000	19878000	2.6400295430387666
chr16	19878000	19879000	1.5023420587137806
chr16	19879000	19880000	3.6099315771589535
chr16	19882000	19883000	2.4068193624356073
chr16	19885000	19886000	5.323602529713376
chr16	19886000	19887000	-1.5637712978246148
chr16	19887000	19888000	1.0322974405264402
chr16	19888000	19889000	0.9911488771359515
chr16	19889000	19890000	1.2535534174409513
chr16	19891000	19892000	-0.23032297015219486
chr16	19893000	19894000	1.1509631451017321
chr16	19894000	19895000	1.436837025643
chr16	19895000	19896000	1.9799338440741847
chr16	19899000	19900000	1.2415127554330878
chr16	19901000	19902000	-0.15070077922875558
chr16	19902000	19903000	0.18032212792513533
chr16	19903000	19904000	1.946147442504034
chr16	19905000	19906000	2.003250526818503
chr16	19906000	19907000	0.6502669054095338
chr16	19907000	19908000	1.6019400614659665
chr16	19909000	19910000	1.4398525142224063
chr16	19911000	19912000	0.37397012645660993
chr16	19912000	19913000	2.893201934907318
chr16	19913000	19914000	0.8600814504521804
chr16	19914000	19915000	0.16466653898701722
chr16	19915000	19916000	2.862472195664383
chr16	19916000	19917000	1.820012136473943
chr16	19920000	19921000	0.4605613076442446
chr16	19921000	19922000	0.45053109943812486
chr16	19922000	19923000	0.49264526710424744
chr16	19923000	19924000	1.9813054043958205
chr16	19924000	19925000	-0.4828983231880174
chr16	19925000	19926000	0.07299424107168827
chr16	19926000	19927000	0.1117386723073372
chr16	19927000	19928000	-0.03863830103025047
chr16	19928000	19929000	0.5973923139896941
chr16	19929000	19930000	0.2483747753244612
chr16	19930000	19931000	0.179561304211014
chr16	19931000	19932000	-0.9225449235635926
chr16	19933000	19934000	0.8590569927466676
chr16	19957000	19958000	0.46398353932161457
chr16	19958000	19959000	0.23730419095845987
chr16	19959000	19960000	0.645252928216345
chr16	19960000	19961000	0.12710874388234394
chr16	19961000	19962000	1.1145672824063344
chr16	19962000	19963000	-0.5485028745884318
chr16	19963000	19964000	-0.46718524831673547
chr16	19964000	19965000	1.3414242293067054
chr16	19965000	19966000	1.2060745903587473
chr16	19966000	19967000	0.769673664970427
chr16	19967000	19968000	1.2896652634889743
chr16	19968000	19969000	-0.958776622891169
chr16	19969000	19970000	1.8768907833008845
chr16	19970000	19971000	0.41260064903674737
chr16	19971000	19972000	0.31287439665754746
chr16	19972000	19973000	0.2843798557061189
chr16	19973000	19974000	-0.3681480586629109
chr16	19974000	19975000	1.3306216600044787
chr16	19975000	19976000	1.3878469585782294
chr16	19976000	19977000	0.0926737694000358
chr16	19977000	19978000	0.8059503150067387
chr16	19979000	19980000	1.952078660762964
chr16	19980000	19981000	0.7084183203921678
chr16	19981000	19982000	3.3304220599499907
chr16	19982000	19983000	1.0358418452630354
chr16	19983000	19984000	1.0888341911798298
chr16	19984000	19985000	1.5649068607323926
chr16	19985000	19986000	2.840247585288212
chr16	19986000	19987000	1.061488572035361
chr16	19987000	19988000	1.0596231292574412
chr16	19988000	19989000	1.6114737936901637
chr16	19990000	19991000	0.40251703274705564
chr16	19991000	19992000	0.5163654275537383
chr16	19992000	19993000	3.5168516444760547
chr16	19993000	19994000	0.6146319683456064
chr16	19994000	19995000	1.7670818602424219
chr16	19995000	19996000	2.6714062415927735
chr16	19996000	19997000	4.3861588665611695
chr16	20001000	20002000	0.7161316119547753
chr16	20002000	20003000	1.9064231737665405
chr16	20003000	20004000	-1.2237361346566766
chr16	20004000	20005000	2.1495066988771407
chr16	20005000	20006000	1.1318288094687274
chr16	20006000	20007000	2.1581593340195186
chr16	20007000	20008000	-1.0865170667559503
chr16	20008000	20009000	2.3250178836865927
chr16	20009000	20010000	0.7393150697084495
chr16	20011000	20012000	-0.14325432488611392
chr16	20012000	20013000	1.0642168198941881
chr16	20013000	20014000	0.5074558880549774
chr16	20014000	20015000	-1.7318313429806849
chr16	20015000	20016000	1.8037965595735173
chr16	20016000	20017000	-0.20908788766380212
chr16	20017000	20018000	-0.8742743507901937
chr16	20018000	20019000	-0.8976952589808945
chr16	20019000	20020000	-1.2362991525161546
chr16	20020000	20021000	-0.938602366259025
chr16	20021000	20022000	-0.502441306781344
chr16	20022000	20023000	0.22031277242364594
chr16	20023000	20024000	1.840785528839434
chr16	20024000	20025000	-1.150670457012774
chr16	20027000	20028000	0.5845313628169002
chr16	20028000	20029000	2.0815102558656777
chr16	20029000	20030000	-0.011573652249500228
chr16	20030000	20031000	2.5570432264496628
chr16	20031000	20032000	0.7912458617236118
chr16	20032000	20033000	1.7642713453540981
chr16	20033000	20034000	0.17059589524450627
chr16	20034000	20035000	0.05743919240942004
chr16	20035000	20036000	1.4330492465956057
chr16	20036000	20037000	1.6812037405518958
chr16	20037000	20038000	0.26858841510155207
chr16	20038000	20039000	1.1416486993106407
chr16	20039000	20040000	0.855932075431452
chr16	20040000	20041000	1.8848354994096321
chr16	20042000	20043000	2.5847612400393354
chr16	20043000	20044000	0.5801496117089057
chr16	20044000	20045000	-0.7098285133253647
chr16	20045000	20046000	1.5834914095027657
chr16	20046000	20047000	0.858599353488449
chr16	20048000	20049000	2.139898628477923
chr16	20049000	20050000	-0.12752769866087862
chr16	20050000	20051000	1.794141698058158
chr16	20053000	20054000	1.8054549692134383
chr16	20054000	20055000	3.5603215028680353
chr16	20057000	20058000	1.4666268540691165
chr16	20058000	20059000	0.6641739559564351
chr16	20059000	20060000	3.133102429208841
chr16	20060000	20061000	1.4598504697772732
chr16	20062000	20063000	1.2356225371375915
chr16	20063000	20064000	1.9410468522222109
chr16	20064000	20065000	1.3634930306553088
chr16	20065000	20066000	-1.445881552331816
chr16	20066000	20067000	0.6328372181675078
chr16	20069000	20070000	0.3147818145215153
chr16	20070000	20071000	1.3903416363890615
chr16	20071000	20072000	1.8349094876856014
chr16	20072000	20073000	1.2258918396649712
chr16	20073000	20074000	4.681527990444453
chr16	20075000	20076000	1.0564443183734546
chr16	20076000	20077000	2.0941782194285614
chr16	20078000	20079000	-0.6406195874381181
chr16	20079000	20080000	0.5698951186327285
chr16	20080000	20081000	0.8500517590478515
chr16	20081000	20082000	1.4154492698989343
chr16	20083000	20084000	0.9526746363222175
chr16	20084000	20085000	-0.1638562085849377
chr16	20085000	20086000	1.0859194524155626
chr16	20086000	20087000	1.947205387322465
chr16	20087000	20088000	-0.18576685869197201
chr16	20088000	20089000	1.3810534449613872
chr16	20089000	20090000	0.8464881192366156
chr16	20090000	20091000	0.11945409181587482
chr16	20091000	20092000	-0.7861515418480921
chr16	20092000	20093000	1.092551531633431
chr16	20094000	20095000	0.785912301581363
chr16	20095000	20096000	0.7104421355845432
chr16	20096000	20097000	0.45732839228041705
chr16	20097000	20098000	1.1053896083092094
chr16	20098000	20099000	1.8599027420568244
chr16	20101000	20102000	1.2711055827308986
chr16	20102000	20103000	3.344855768308573
chr16	20103000	20104000	0.47231010616940017
chr16	20104000	20105000	1.181006628563905
chr16	20105000	20106000	0.9209280436085668
chr16	20106000	20107000	2.3985149509403376
chr16	20108000	20109000	0.30266584724639356
chr16	20109000	20110000	0.4728061029648363
chr16	20110000	20111000	1.4057829933668256
chr16	20112000	20113000	0.4339366840062741
chr16	20114000	20115000	1.064962751952295
chr16	20115000	20116000	-0.0792003570050531
chr16	20116000	20117000	0.7432876431660982
chr16	20117000	20118000	3.3268874236468258
chr16	20118000	20119000	1.2226008037230083
chr16	20119000	20120000	2.51539270722381
chr16	20120000	20121000	1.678007080093795
chr16	20122000	20123000	1.1253408777069775
chr16	20124000	20125000	0.6994279615708678
chr16	20125000	20126000	-1.320665119118995
chr16	20126000	20127000	0.6133342255936728
chr16	20127000	20128000	0.24661180161396967
chr16	20128000	20129000	-0.8544942415693545
chr16	20130000	20131000	1.7385268555482627
chr16	20131000	20132000	1.9937291261417185
chr16	20132000	20133000	2.0252518275068634
chr16	20133000	20134000	1.1878467122845013
chr16	20134000	20135000	1.570726096910787
chr16	20136000	20137000	-0.4299381901538759
chr16	20137000	20138000	1.8937219331241741
chr16	20139000	20140000	2.847587086594361
chr16	20140000	20141000	0.447153799059268
chr16	20141000	20142000	1.2285669337976706
chr16	20142000	20143000	1.796878358970643
chr16	20143000	20144000	-1.6472759058050408
chr16	20145000	20146000	-0.7156360130346108
chr16	20146000	20147000	-0.21500630535435358
chr16	20147000	20148000	-1.2188200055171552
chr16	20148000	20149000	-0.09894476765005882
chr16	20150000	20151000	1.4856490164219067
chr16	20151000	20152000	1.6608867644041896
chr16	20152000	20153000	1.3121047033902282
chr16	20153000	20154000	-1.205793488015018
chr16	20154000	20155000	-0.05866982400264648
chr16	20155000	20156000	2.4336001453888794
chr16	20156000	20157000	0.5006490613638087
chr16	20157000	20158000	0.28588117951440517
chr16	20158000	20159000	0.7188816413083554
chr16	20159000	20160000	2.186954717214287
chr16	20161000	20162000	0.46823001270168885
chr16	20162000	20163000	0.24314148214881656
chr16	20163000	20164000	0.8526343874230281
chr16	20164000	20165000	1.6449048273077949
chr16	20165000	20166000	1.6070507217769265
chr16	20166000	20167000	0.32728467005642964
chr16	20167000	20168000	1.500547092338726
chr16	20168000	20169000	2.629974217399508
chr16	20170000	20171000	0.3973511373807452
chr16	20171000	20172000	2.0042508945719066
chr16	20172000	20173000	0.1673039269806363
chr16	20173000	20174000	0.7361116792668045
chr16	20174000	20175000	-0.5163470617312752
chr16	20177000	20178000	2.5809774677141695
chr16	20178000	20179000	1.3707280413692973
chr16	20179000	20180000	1.1860798005527922
chr16	20180000	20181000	1.2798419790239945
chr16	20181000	20182000	2.6738078592394197
chr16	20182000	20183000	0.20349024280648842
chr16	20183000	20184000	-0.2879012948596948
chr16	20184000	20185000	1.9718992226885588
chr16	20187000	20188000	1.010197244034394
chr16	20188000	20189000	0.5520401681725745
chr16	20189000	20190000	1.8437059853530808
chr16	20190000	20191000	2.165959546254537
chr16	20192000	20193000	0.41010274014806236
chr16	20197000	20198000	1.5334165265327957
chr16	20202000	20203000	-0.010487276299125567
chr16	20203000	20204000	0.8519750978155779
chr16	20204000	20205000	1.9255965325109548
chr16	20206000	20207000	0.149663206720214
chr16	20207000	20208000	2.2728310962584573
chr16	20208000	20209000	1.0358934002272944
chr16	20209000	20210000	-0.12548721160007653
chr16	20211000	20212000	1.2077517246809952
chr16	20212000	20213000	-0.5233331124117917
chr16	20213000	20214000	-0.941131925178817
chr16	20214000	20215000	1.3557078336452428
chr16	20215000	20216000	0.7952705444481925
chr16	20216000	20217000	2.6296248221388234
chr16	20217000	20218000	2.544075693837491
chr16	20218000	20219000	0.296397536705636
chr16	20219000	20220000	0.7274369096167083
chr16	20220000	20221000	-0.14159610641063367
chr16	20222000	20223000	1.0864781414742728
chr16	20224000	20225000	-0.5205108366756862
chr16	20225000	20226000	0.6418969812935823
chr16	20226000	20227000	0.22249869179590592
chr16	20227000	20228000	2.763668171673838
chr16	20228000	20229000	0.6214534968145076
chr16	20229000	20230000	1.176122727183172
chr16	20231000	20232000	1.0366302979416973
chr16	20232000	20233000	-0.9671277737513588
chr16	20234000	20235000	1.3105542618102521
chr16	20236000	20237000	0.48067308738994274
chr16	20237000	20238000	0.2711329577035869
chr16	20238000	20239000	0.21153376630489193
chr16	20239000	20240000	0.4987114968191926
chr16	20240000	20241000	1.4525353049430816
chr16	20241000	20242000	0.7234700901061936
chr16	20243000	20244000	1.2879744786848122
chr16	20247000	20248000	1.236175728364049
chr16	20248000	20249000	0.7625053352514597
chr16	20249000	20250000	1.9399803706765726
chr16	20250000	20251000	2.650518824144698
chr16	20252000	20253000	0.7596514423634358
chr16	20253000	20254000	0.2677207831186946
chr16	20254000	20255000	-1.7156408721291734
chr16	20255000	20256000	0.04567120509309111
chr16	20257000	20258000	0.24923935857801985
chr16	20258000	20259000	-1.2607240566626434
chr16	20259000	20260000	0.7793806293942764
chr16	20260000	20261000	1.265180118519719
chr16	20261000	20262000	2.459818085686557
chr16	20262000	20263000	0.02035621518152691
chr16	20263000	20264000	1.69663328256389
chr16	20264000	20265000	-0.39013343537583495
chr16	20265000	20266000	-0.17516165413999046
chr16	20266000	20267000	-0.1723316275278275
chr16	20267000	20268000	0.8424840234705886
chr16	20269000	20270000	0.8933937432657723
chr16	20271000	20272000	0.902724407155129
chr16	20272000	20273000	1.0899172731861357
chr16	20274000	20275000	0.5469246118131699
chr16	20275000	20276000	0.9959221872419977
chr16	20276000	20277000	-0.05855133880801279
chr16	20277000	20278000	-0.33800825782514676
chr16	20278000	20279000	0.5864314269999367
chr16	20279000	20280000	-0.2935896672287487
chr16	20281000	20282000	0.12597284619290353
chr16	20283000	20284000	-1.6641989738351555
chr16	20288000	20289000	-0.2892229544927976
chr16	20289000	20290000	0.8447375916764602
chr16	20291000	20292000	-0.4605664534343194
chr16	20292000	20293000	0.6696662306740871
chr16	20293000	20294000	1.347276748500569
chr16	20294000	20295000	1.5497515880796933
chr16	20297000	20298000	-1.410955348152662
chr16	20298000	20299000	-0.6985070914338847
chr16	20299000	20300000	1.5175582223056225
chr16	20300000	20301000	0.5677708304362962
chr16	20301000	20302000	1.7854629517322398
chr16	20302000	20303000	1.2696914649113926
chr16	20303000	20304000	2.698142777931863
chr16	20304000	20305000	-0.608026914612259
chr16	20305000	20306000	0.466762924138441
chr16	20307000	20308000	0.09292091002346672
chr16	20308000	20309000	1.2424876532271856
chr16	20309000	20310000	0.6468147791713093
chr16	20311000	20312000	0.07552053014704738
chr16	20312000	20313000	1.3776675110954673
chr16	20313000	20314000	1.1202271392426804
chr16	20314000	20315000	-1.5245704809089133
chr16	20315000	20316000	0.6177617893259112
chr16	20316000	20317000	0.27091920093263144
chr16	20318000	20319000	2.628232963163426
chr16	20319000	20320000	1.3620608282637099
chr16	20320000	20321000	1.411958474065402
chr16	20321000	20322000	-0.9337938528570565
chr16	20322000	20323000	-0.6190496771690928
chr16	20323000	20324000	0.24803841370427127
chr16	20325000	20326000	0.3344668937561929
chr16	20326000	20327000	2.1340468176184797
chr16	20327000	20328000	-2.082328902570022
chr16	20328000	20329000	0.10442370029011745
chr16	20329000	20330000	0.3698536497737792
chr16	20330000	20331000	-0.6997371514521609
chr16	20331000	20332000	0.26301876466299456
chr16	20332000	20333000	1.9999934205406167
chr16	20333000	20334000	1.0831870246941457
chr16	20335000	20336000	1.0818769826272705
chr16	20336000	20337000	1.3032886138372917
chr16	20337000	20338000	1.645657272135864
chr16	20338000	20339000	0.7391386985314545
chr16	20341000	20342000	0.8999101522562793
chr16	20342000	20343000	-0.987222223130603
chr16	20343000	20344000	-0.6866010081836024
chr16	20349000	20350000	-0.5224314723489513
chr16	20350000	20351000	0.14966217835680565
chr16	20351000	20352000	0.03275715320864154
chr16	20352000	20353000	0.726273709353466
chr16	20353000	20354000	0.1423978243293692
chr16	20354000	20355000	-0.2047618997917624
chr16	20355000	20356000	0.3984596983171169
chr16	20356000	20357000	-0.36725661859286807
chr16	20359000	20360000	0.842905414024837
chr16	20360000	20361000	-0.8310619744463662
chr16	20362000	20363000	-0.7998713813190391
chr16	20365000	20366000	-2.1854844201817945
chr16	20366000	20367000	1.0515967069180114
chr16	20367000	20368000	-0.03821388509171325
chr16	20368000	20369000	-0.5764451731552097
chr16	20369000	20370000	1.4227279736944936
chr16	20370000	20371000	-0.43183890033187855
chr16	20371000	20372000	-1.0620549631698342
chr16	20372000	20373000	-0.1885938348479956
chr16	20373000	20374000	1.1052171396307395
chr16	20374000	20375000	-0.43290282873184055
chr16	20375000	20376000	-0.03142464117531747
chr16	20376000	20377000	-2.2975199703009057
chr16	20377000	20378000	0.9007466400279284
chr16	20378000	20379000	0.7237607806107151
chr16	20379000	20380000	-1.266687320839324
chr16	20380000	20381000	0.871262254497534
chr16	20382000	20383000	0.639025099104191
chr16	20384000	20385000	-1.0100184297108443
chr16	20385000	20386000	-1.7564169772632205
chr16	20386000	20387000	0.943309560513724
chr16	20387000	20388000	0.036755655656233725
chr16	20388000	20389000	1.1492822649744316
chr16	20389000	20390000	0.1108041599503153
chr16	20390000	20391000	0.09669062163111322
chr16	20391000	20392000	1.7733859679426944
chr16	20392000	20393000	-1.8504938171347052
chr16	20393000	20394000	-0.6860951702765192
chr16	20394000	20395000	-0.09577229992165451
chr16	20395000	20396000	-0.9420656242889411
chr16	20397000	20398000	1.0095658226021311
chr16	20398000	20399000	1.5484345666216852
chr16	20402000	20403000	0.8858547753404319
chr16	20403000	20404000	1.5113662622603767
chr16	20404000	20405000	-1.6280235039463506
chr16	20405000	20406000	-0.5674772982767148
chr16	20406000	20407000	0.9331812254738492
chr16	20407000	20408000	-0.19523840508539486
chr16	20408000	20409000	0.5638488156911696
chr16	20410000	20411000	-0.7333728839903298
chr16	20411000	20412000	0.4206524550616408
chr16	20412000	20413000	0.7754008377847157
chr16	20413000	20414000	0.19510267444945112
chr16	20414000	20415000	0.7716770315539405
chr16	20415000	20416000	-0.4212119205579323
chr16	20418000	20419000	-0.12869670665853009
chr16	20419000	20420000	-0.5556778968909086
chr16	20420000	20421000	-0.5399903715649813
chr16	20422000	20423000	-0.8704744168553015
chr16	20423000	20424000	-0.4796172381440403
chr16	20424000	20425000	-3.514848255984623
chr16	20425000	20426000	-3.0607365455789624
chr16	20426000	20427000	-1.8241998631551781
chr16	20427000	20428000	-4.234489707876463
chr16	20428000	20429000	-1.5050510442347107
chr16	20429000	20430000	-1.1560789487651786
chr16	20431000	20432000	1.537665859638481
chr16	20433000	20434000	1.526937986932491
chr16	20434000	20435000	-1.235508252185348
chr16	20435000	20436000	0.2667729381332439
chr16	20441000	20442000	-4.298010473761299
chr16	20457000	20458000	-2.0978307520227717
chr16	20461000	20462000	-4.794672190706951
chr16	20462000	20463000	-1.8052274111576132
chr16	20464000	20465000	-5.919828148202333
chr16	20465000	20466000	-2.243416555352392
chr16	20466000	20467000	-3.334580879036612
chr16	20467000	20468000	-7.629407303652106
chr16	20468000	20469000	-5.657549828772247
chr16	20469000	20470000	-3.7754962721272993
chr16	20470000	20471000	-4.690032047965794
chr16	20471000	20472000	-2.5824364544348772
chr16	20472000	20473000	-3.732662283162733
chr16	20473000	20474000	-5.110154893609653
chr16	20474000	20475000	-5.342142311407513
chr16	20475000	20476000	-3.966904540532847
chr16	20476000	20477000	-4.440184735774057
chr16	20477000	20478000	-5.8893027704975625
chr16	20478000	20479000	-5.074714246873589
chr16	20479000	20480000	-4.407731983352928
chr16	20480000	20481000	-3.6510901348733635
chr16	20485000	20486000	-7.7904554560385195
chr16	20486000	20487000	-6.802590099305901
chr16	20487000	20488000	-3.753861677863448
chr16	20488000	20489000	-6.8990010676033
chr16	20489000	20490000	-2.1009353354367524
chr16	20501000	20502000	-4.758963364370913
chr16	20502000	20503000	-3.0061690656014273
chr16	20503000	20504000	-4.329918870781689
chr16	20504000	20505000	-3.0017887714996383
chr16	20506000	20507000	-1.3938711401788049
chr16	20507000	20508000	-1.4481023861190048
chr16	20508000	20509000	-1.4688012500750522
chr16	20509000	20510000	-1.1088899978749187
chr16	20510000	20511000	-1.3166399849074943
chr16	20511000	20512000	1.616985811084514
chr16	20512000	20513000	-3.2127694988197004
chr16	20513000	20514000	-1.2661593737234995
chr16	20514000	20515000	-2.4155011954259353
chr16	20515000	20516000	-2.104597922214598
chr16	20516000	20517000	-1.207550604795925
chr16	20517000	20518000	-0.48801986661729096
chr16	20518000	20519000	-0.6120658266671978
chr16	20519000	20520000	-1.126465036689652
chr16	20520000	20521000	1.6451673566116845
chr16	20521000	20522000	0.0015106472286058584
chr16	20540000	20541000	-2.54691306324905
chr16	20543000	20544000	-3.9637663286336533
chr16	20544000	20545000	-4.137955649230278
chr16	20545000	20546000	-6.11697395629375
chr16	20546000	20547000	-4.699090456892636
chr16	20547000	20548000	-3.4581723132608517
chr16	20548000	20549000	-4.3488761824250695
chr16	20549000	20550000	-4.855268904439634
chr16	20550000	20551000	-4.798815386014431
chr16	20551000	20552000	-1.5477754377833703
chr16	20552000	20553000	-2.364180905356529
chr16	20553000	20554000	-2.3015931265590797
chr16	20554000	20555000	-4.5338965866464624
chr16	20555000	20556000	-5.726946344282116
chr16	20556000	20557000	-6.68456715285397
chr16	20557000	20558000	-6.00412349705575
chr16	20559000	20560000	-5.395837581925358
chr16	20560000	20561000	-6.454481671745743
chr16	20562000	20563000	-3.2912976985704985
chr16	20563000	20564000	-3.564047192089359
chr16	20565000	20566000	-1.4259054708552663
chr16	20586000	20587000	-2.759477914153473
chr16	20587000	20588000	-2.1529592248686504
chr16	20589000	20590000	-3.366790690544488
chr16	20590000	20591000	0.32261807750532767
chr16	20591000	20592000	-1.5943611380250866
chr16	20592000	20593000	-0.187830178865962
chr16	20594000	20595000	-1.8480186492031863
chr16	20595000	20596000	-4.7186070338698585
chr16	20597000	20598000	-3.5042861387928532
chr16	20598000	20599000	-2.6553748303848184
chr16	20599000	20600000	-1.3888521722742073
chr16	20600000	20601000	-1.721322032007763
chr16	20601000	20602000	-0.9964373033109811
chr16	20602000	20603000	-0.3580641128306948
chr16	20603000	20604000	-1.6183407185169103
chr16	20604000	20605000	0.5956601409682164
chr16	20605000	20606000	-1.9498948733596086
chr16	20607000	20608000	-0.07976533339487238
chr16	20610000	20611000	-1.644435237988732
chr16	20612000	20613000	0.9226421614724754
chr16	20615000	20616000	2.873648443124872
chr16	20616000	20617000	-1.4931936316400154
chr16	20617000	20618000	1.667777348579802
chr16	20619000	20620000	0.12021692548609211
chr16	20622000	20623000	3.3209396129199935
chr16	20623000	20624000	1.749840654976146
chr16	20624000	20625000	1.2174155890890734
chr16	20625000	20626000	2.304852237490551
chr16	20626000	20627000	0.7575285495451861
chr16	20628000	20629000	0.6935219200807533
chr16	20631000	20632000	0.1942809664789788
chr16	20632000	20633000	0.5602856931179754
chr16	20633000	20634000	0.49164078349119855
chr16	20634000	20635000	1.5570085340038282
chr16	20636000	20637000	0.9687072015468341
chr16	20637000	20638000	0.574186241071001
chr16	20638000	20639000	0.5098525215554807
chr16	20639000	20640000	2.027585848081905
chr16	20640000	20641000	1.1202033345707492
chr16	20641000	20642000	0.5083800329739068
chr16	20642000	20643000	0.7710813718237732
chr16	20643000	20644000	0.7416997687142058
chr16	20644000	20645000	1.1821771070052027
chr16	20645000	20646000	1.3690503050680576
chr16	20646000	20647000	2.142518416989373
chr16	20647000	20648000	0.7563552765269091
chr16	20648000	20649000	4.227119063429867
chr16	20649000	20650000	2.524029628586104
chr16	20650000	20651000	0.9738365180180095
chr16	20651000	20652000	1.935695280956103
chr16	20652000	20653000	-0.08155978606480531
chr16	20653000	20654000	0.389678573256197
chr16	20654000	20655000	-1.3032156552218788
chr16	20655000	20656000	-0.5547067727717498
chr16	20659000	20660000	1.811241156116987
chr16	20660000	20661000	1.312707542677807
chr16	20661000	20662000	1.6643078029827467
chr16	20662000	20663000	1.12705674183229
chr16	20663000	20664000	0.2520122651810879
chr16	20664000	20665000	1.3154521404194017
chr16	20665000	20666000	0.7792233593229013
chr16	20666000	20667000	1.6463546101482478
chr16	20667000	20668000	3.115397540320128
chr16	20668000	20669000	0.7860076539201563
chr16	20669000	20670000	1.530766132559012
chr16	20670000	20671000	2.529732354262318
chr16	20671000	20672000	1.2152593475577063
chr16	20673000	20674000	1.5166136837253794
chr16	20674000	20675000	1.9397953864988775
chr16	20675000	20676000	2.9927676029533106
chr16	20676000	20677000	1.3441199951559217
chr16	20677000	20678000	1.0900224602562754
chr16	20678000	20679000	2.205037701111761
chr16	20679000	20680000	2.6789627213779057
chr16	20680000	20681000	1.4604183726903122
chr16	20681000	20682000	2.5645870945042484
chr16	20682000	20683000	2.4373401690069505
chr16	20684000	20685000	2.2287752779195196
chr16	20686000	20687000	1.9656686765916795
chr16	20688000	20689000	2.1878042888978357
chr16	20689000	20690000	2.391156858414504
chr16	20690000	20691000	0.5670240808752932
chr16	20691000	20692000	1.3830564970671515
chr16	20692000	20693000	1.2861970488822867
chr16	20693000	20694000	1.0308300513797437
chr16	20694000	20695000	0.8228816784349682
chr16	20695000	20696000	3.041350106225021
chr16	20696000	20697000	1.2906953697289383
chr16	20697000	20698000	1.970798667069685
chr16	20699000	20700000	3.22085755891038
chr16	20700000	20701000	1.945948228182154
chr16	20701000	20702000	-0.06609775991789973
chr16	20702000	20703000	2.25489021040513
chr16	20703000	20704000	1.573071315684221
chr16	20704000	20705000	0.22195004739809582
chr16	20706000	20707000	-0.8075404902925947
chr16	20707000	20708000	1.1315030498619285
chr16	20708000	20709000	1.3463506698863466
chr16	20709000	20710000	1.023074154186991
chr16	20710000	20711000	0.6786446433482971
chr16	20711000	20712000	2.4610635728397203
chr16	20713000	20714000	0.10797043901542935
chr16	20714000	20715000	0.04298826039345439
chr16	20715000	20716000	0.30289124563584024
chr16	20716000	20717000	2.6198644572425187
chr16	20717000	20718000	3.282484714330079
chr16	20718000	20719000	1.8884019185845375
chr16	20719000	20720000	2.426406834432667
chr16	20720000	20721000	3.3625022447634585
chr16	20722000	20723000	-0.2979576944915349
chr16	20723000	20724000	-2.33660726835867
chr16	20724000	20725000	0.5009907122976748
chr16	20725000	20726000	1.871976265231132
chr16	20726000	20727000	-0.5811958944833986
chr16	20727000	20728000	-1.2586442008811534
chr16	20728000	20729000	-1.2488913612220733
chr16	20729000	20730000	2.3055836328609476
chr16	20730000	20731000	1.4924352818653732
chr16	20731000	20732000	0.4984810255590839
chr16	20732000	20733000	-0.7093736745194443
chr16	20733000	20734000	-1.196620966329439
chr16	20734000	20735000	-1.0831007232297294
chr16	20737000	20738000	1.5278596172772336
chr16	20738000	20739000	1.8066676366121348
chr16	20743000	20744000	1.1335973215739898
chr16	20744000	20745000	1.8415032278381525
chr16	20745000	20746000	1.6743909862443005
chr16	20746000	20747000	1.529549997261573
chr16	20747000	20748000	0.7230896537433545
chr16	20748000	20749000	1.8466448611518287
chr16	20749000	20750000	0.5376007389770808
chr16	20751000	20752000	3.2067888594645275
chr16	20752000	20753000	1.258177433117528
chr16	20754000	20755000	1.3163428526143972
chr16	20760000	20761000	2.401774976173091
chr16	20761000	20762000	2.036658425990076
chr16	20762000	20763000	2.747161907360763
chr16	20763000	20764000	3.0754954166539124
chr16	20764000	20765000	2.604440101800502
chr16	20765000	20766000	2.348395330573524
chr16	20766000	20767000	2.99498437840441
chr16	20768000	20769000	2.417288561828312
chr16	20769000	20770000	2.132344017806676
chr16	20770000	20771000	1.4604229058604798
chr16	20773000	20774000	0.9283036250149841
chr16	20775000	20776000	2.1698956314384867
chr16	20776000	20777000	1.3160443537458606
chr16	20777000	20778000	3.157171061666393
chr16	20778000	20779000	2.4834194944476233
chr16	20780000	20781000	2.4081868537212907
chr16	20781000	20782000	3.3079652207759676
chr16	20782000	20783000	1.8891278994642862
chr16	20783000	20784000	0.9344539424136824
chr16	20784000	20785000	2.310530480277506
chr16	20785000	20786000	2.7965077606444204
chr16	20786000	20787000	3.6087862058909046
chr16	20787000	20788000	0.6402596656075706
chr16	20788000	20789000	1.5623048589481123
chr16	20790000	20791000	4.000418619536402
chr16	20791000	20792000	2.133272270676768
chr16	20792000	20793000	3.919231610717703
chr16	20793000	20794000	3.0753380816525695
chr16	20794000	20795000	0.8444309567897252
chr16	20795000	20796000	2.6744104606731507
chr16	20796000	20797000	3.2850484803211786
chr16	20797000	20798000	1.8210251727517508
chr16	20798000	20799000	2.9734077489093638
chr16	20799000	20800000	3.0650921712870187
chr16	20800000	20801000	3.2995035310285963
chr16	20801000	20802000	2.91061901872452
chr16	20803000	20804000	2.8923112109171103
chr16	20804000	20805000	2.0421721011352787
chr16	20805000	20806000	2.934056921309572
chr16	20806000	20807000	2.7631162099087856
chr16	20809000	20810000	2.1898294094736124
chr16	20810000	20811000	2.2379277121526204
chr16	20811000	20812000	2.4552940814772266
chr16	20812000	20813000	2.849644318531286
chr16	20815000	20816000	2.4088532424960594
chr16	20816000	20817000	2.344974100326577
chr16	20817000	20818000	1.6135284217944592
chr16	20818000	20819000	2.101660028462806
chr16	20821000	20822000	2.724392101867035
chr16	20822000	20823000	1.0014246033126846
chr16	20823000	20824000	3.0119504200483695
chr16	20824000	20825000	2.904189392521586
chr16	20825000	20826000	2.9505848221064626
chr16	20826000	20827000	3.032804399292359
chr16	20827000	20828000	1.8929034719223892
chr16	20828000	20829000	2.859077789867658
chr16	20829000	20830000	1.9496022983829426
chr16	20833000	20834000	2.0943430842484503
chr16	20834000	20835000	2.7769765222720824
chr16	20835000	20836000	2.153371777842424
chr16	20836000	20837000	0.7928321621667184
chr16	20837000	20838000	1.3349637146697997
chr16	20838000	20839000	1.9741133440981815
chr16	20839000	20840000	2.3856821729916735
chr16	20840000	20841000	1.820583445917636
chr16	20841000	20842000	3.662662408797214
chr16	20843000	20844000	2.289303374164636
chr16	20844000	20845000	3.5122207306090965
chr16	20845000	20846000	2.089908679141333
chr16	20846000	20847000	2.1066403507367952
chr16	20848000	20849000	1.583069682082953
chr16	20849000	20850000	0.3697501572469631
chr16	20850000	20851000	2.7437692280139174
chr16	20851000	20852000	2.159224778239479
chr16	20852000	20853000	0.9279633362810472
chr16	20853000	20854000	2.232488137470056
chr16	20854000	20855000	1.9914013513703646
chr16	20855000	20856000	2.523021152080434
chr16	20856000	20857000	2.3403683426495965
chr16	20857000	20858000	2.6558230598251837
chr16	20860000	20861000	4.327350385927957
chr16	20861000	20862000	2.2804599135480066
chr16	20862000	20863000	3.7694266467488275
chr16	20863000	20864000	0.9865957449030794
chr16	20864000	20865000	2.626667566282457
chr16	20865000	20866000	1.860855737429988
chr16	20866000	20867000	3.2341663538246497
chr16	20867000	20868000	1.505073358452825
chr16	20868000	20869000	2.6661147012661157
chr16	20869000	20870000	2.834568751821774
chr16	20870000	20871000	0.8348440860089136
chr16	20871000	20872000	1.035009130892731
chr16	20872000	20873000	0.9412765846253441
chr16	20873000	20874000	0.6189340981239251
chr16	20874000	20875000	2.2653630446723634
chr16	20875000	20876000	1.6673521521713912
chr16	20876000	20877000	1.605406025821776
chr16	20877000	20878000	1.1121718531928184
chr16	20878000	20879000	2.616892523750276
chr16	20879000	20880000	0.9970947260123121
chr16	20881000	20882000	1.3663624168821147
chr16	20883000	20884000	1.142994232405999
chr16	20884000	20885000	1.5367557707567614
chr16	20885000	20886000	1.5930833171521335
chr16	20886000	20887000	1.040254563538642
chr16	20887000	20888000	1.4612845938577284
chr16	20888000	20889000	3.1593072392848587
chr16	20890000	20891000	2.877742110821702
chr16	20891000	20892000	2.617279842539259
chr16	20892000	20893000	-0.4793040865021974
chr16	20893000	20894000	1.4279211580232507
chr16	20894000	20895000	1.5669926213623138
chr16	20895000	20896000	0.9051941735449729
chr16	20896000	20897000	1.2449691927873154
chr16	20897000	20898000	1.4453775787785048
chr16	20898000	20899000	0.6789107627825324
chr16	20899000	20900000	1.1994471412107062
chr16	20901000	20902000	4.604340646342528
chr16	20902000	20903000	2.683100259043126
chr16	20903000	20904000	2.7620925595954655
chr16	20904000	20905000	1.6770563283204376
chr16	20905000	20906000	2.266786228751381
chr16	20906000	20907000	0.973410190158015
chr16	20907000	20908000	0.2373686477484549
chr16	20908000	20909000	2.015872212686796
chr16	20909000	20910000	2.422329470032458
chr16	20910000	20911000	1.1279668666165847
chr16	20911000	20912000	0.80907134311501
chr16	20913000	20914000	-0.11443875899380654
chr16	20915000	20916000	1.7386512336191595
chr16	20916000	20917000	1.791631118292711
chr16	20917000	20918000	2.8670904561210393
chr16	20918000	20919000	3.222765184420256
chr16	20919000	20920000	1.9924362203807147
chr16	20920000	20921000	2.500457815844108
chr16	20922000	20923000	2.9618324693236007
chr16	20924000	20925000	1.6912451797146868
chr16	20925000	20926000	1.5765942036590708
chr16	20926000	20927000	0.8207017937711084
chr16	20929000	20930000	0.48063137672477785
chr16	20930000	20931000	1.1351100921011308
chr16	20931000	20932000	0.06400335910859016
chr16	20933000	20934000	1.352925402655006
chr16	20934000	20935000	1.67233826106062
chr16	20935000	20936000	0.42847333830273615
chr16	20936000	20937000	2.625434164879795
chr16	20941000	20942000	1.8690844931135286
chr16	20942000	20943000	0.884151393444676
chr16	20943000	20944000	1.1256557725934326
chr16	20944000	20945000	1.397122122326931
chr16	20945000	20946000	-0.6347080291219844
chr16	20948000	20949000	1.5050638288100404
chr16	20950000	20951000	-0.6751473651940397
chr16	20952000	20953000	1.79796688041571
chr16	20956000	20957000	2.1468157249783237
chr16	20958000	20959000	1.8276148135090646
chr16	20959000	20960000	2.4368637818745924
chr16	20960000	20961000	1.463495335795851
chr16	20962000	20963000	0.6266725668263081
chr16	20963000	20964000	2.812983315162783
chr16	20964000	20965000	1.473962580963711
chr16	20965000	20966000	1.457029643359224
chr16	20969000	20970000	0.08528420284391125
chr16	20970000	20971000	-0.14449532543294635
chr16	20971000	20972000	-0.1660967781605703
chr16	20973000	20974000	0.92928811414571
chr16	20976000	20977000	0.3641690740157283
chr16	20977000	20978000	-0.4222977926639957
chr16	20978000	20979000	-1.4455486480809934
chr16	20981000	20982000	-1.2188190498702882
chr16	20982000	20983000	0.36084886646810177
chr16	20983000	20984000	-2.5227580418717057
chr16	20985000	20986000	1.2095065025425527
chr16	20986000	20987000	-0.28407292204613327
chr16	20987000	20988000	-1.639244142651069
chr16	20988000	20989000	-8.994052203985285
chr16	20989000	20990000	-9.695210251128719
chr16	20990000	20991000	1.2193685545079067
chr16	20991000	20992000	0.5983683468641905
chr16	20992000	20993000	1.0515145025267956
chr16	20993000	20994000	1.3883374373877695
chr16	20994000	20995000	1.465965106926041
chr16	20995000	20996000	3.263029562794946
chr16	20996000	20997000	2.005627232069185
chr16	20999000	21000000	2.9168180591747834
chr16	21000000	21001000	3.0486613693074536
chr16	21001000	21002000	0.22205708147473632
chr16	21002000	21003000	1.847016636615385
chr16	21003000	21004000	2.6730216458542753
chr16	21004000	21005000	2.8376423240568234
chr16	21006000	21007000	2.162410953585505
chr16	21008000	21009000	2.6702604056652754
chr16	21010000	21011000	1.7752489329686867
chr16	21011000	21012000	2.049968248547829
chr16	21012000	21013000	1.883867006848963
chr16	21014000	21015000	1.010385203634886
chr16	21015000	21016000	2.0935325599833106
chr16	21016000	21017000	2.118915319411852
chr16	21017000	21018000	2.2421498610528965
chr16	21018000	21019000	1.5756519694563935
chr16	21022000	21023000	0.058459267666471464
chr16	21023000	21024000	1.4342513364503304
chr16	21024000	21025000	0.8787454248341466
chr16	21025000	21026000	1.3599218166109754
chr16	21027000	21028000	1.2047203724165254
chr16	21029000	21030000	0.3816322661261115
chr16	21030000	21031000	0.7623225752149901
chr16	21031000	21032000	2.323541871691367
chr16	21032000	21033000	2.112172253230514
chr16	21033000	21034000	0.0120894407649843
chr16	21034000	21035000	0.9448089193356943
chr16	21035000	21036000	1.7290769252838414
chr16	21036000	21037000	-0.02134400609748276
chr16	21037000	21038000	3.4114466529175442
chr16	21038000	21039000	1.882163770304174
chr16	21041000	21042000	0.10337089345702002
chr16	21042000	21043000	0.2824876371733699
chr16	21048000	21049000	0.5692469622514561
chr16	21049000	21050000	1.850352087541674
chr16	21050000	21051000	-0.4443814415606142
chr16	21051000	21052000	1.770724590744216
chr16	21052000	21053000	1.631072741276783
chr16	21053000	21054000	1.6366827507582418
chr16	21054000	21055000	2.538150963681469
chr16	21057000	21058000	1.3853680203742351
chr16	21058000	21059000	1.4058710862701547
chr16	21059000	21060000	-0.44476518808301396
chr16	21062000	21063000	0.8274123312867706
chr16	21063000	21064000	1.0792739579717876
chr16	21064000	21065000	1.2381244939377793
chr16	21065000	21066000	1.9558191452004041
chr16	21066000	21067000	-1.4342757715980827
chr16	21069000	21070000	1.626926096739677
chr16	21070000	21071000	2.53754274483828
chr16	21071000	21072000	-0.4661643183420378
chr16	21072000	21073000	0.4453023675742405
chr16	21073000	21074000	0.1652335956120419
chr16	21074000	21075000	-1.0156188189829392
chr16	21076000	21077000	0.0601449549841036
chr16	21077000	21078000	0.6033128426679873
chr16	21079000	21080000	0.11575788438663945
chr16	21081000	21082000	-0.3267190819744966
chr16	21082000	21083000	1.8968436971782998
chr16	21083000	21084000	1.2042685381870817
chr16	21084000	21085000	1.6552861086883657
chr16	21086000	21087000	1.6878664942025616
chr16	21087000	21088000	0.501061528487994
chr16	21088000	21089000	0.30388057330382506
chr16	21089000	21090000	0.6737085434532994
chr16	21091000	21092000	1.365585057205884
chr16	21093000	21094000	0.9075874595960433
chr16	21094000	21095000	0.30287962332348595
chr16	21095000	21096000	0.8693579941338583
chr16	21096000	21097000	-0.8135220421992193
chr16	21097000	21098000	1.4712200595961509
chr16	21099000	21100000	-0.017607885134195634
chr16	21100000	21101000	-1.3842712034310323
chr16	21101000	21102000	0.882068363330235
chr16	21102000	21103000	1.6675883625669132
chr16	21104000	21105000	0.1522345334372689
chr16	21105000	21106000	0.7222567120631526
chr16	21108000	21109000	1.616860195746339
chr16	21110000	21111000	2.392282386760134
chr16	21111000	21112000	-0.4001199852501513
chr16	21112000	21113000	0.019471301228903337
chr16	21113000	21114000	1.0340215071655443
chr16	21114000	21115000	0.6671074350748343
chr16	21115000	21116000	0.3286226359744298
chr16	21116000	21117000	1.768398005512243
chr16	21117000	21118000	-0.20592857348373148
chr16	21118000	21119000	-1.1391054061983208
chr16	21119000	21120000	0.5994572325917815
chr16	21122000	21123000	1.8432182109333368
chr16	21123000	21124000	0.3209532488338411
chr16	21124000	21125000	0.48476158935519903
chr16	21125000	21126000	0.6488358419088704
chr16	21126000	21127000	0.24692221465041095
chr16	21132000	21133000	-0.3808480202776378
chr16	21134000	21135000	0.7050935778397475
chr16	21136000	21137000	0.6017740636044727
chr16	21140000	21141000	0.07274016837162418
chr16	21141000	21142000	0.04640904779023477
chr16	21143000	21144000	-0.3276762291625235
chr16	21144000	21145000	-0.810695065666846
chr16	21145000	21146000	2.8285111371510463
chr16	21147000	21148000	-0.31202143905082064
chr16	21148000	21149000	0.5847961761757814
chr16	21151000	21152000	-2.5631995851255427
chr16	21152000	21153000	-0.14773656998405318
chr16	21154000	21155000	-3.47613024320226
chr16	21156000	21157000	1.322947729985117
chr16	21159000	21160000	1.0196353505708873
chr16	21160000	21161000	0.17535760752559545
chr16	21161000	21162000	1.671966112496071
chr16	21162000	21163000	3.074624946805658
chr16	21163000	21164000	2.121755111675351
chr16	21164000	21165000	1.399188869104015
chr16	21165000	21166000	2.275668580047078
chr16	21166000	21167000	1.2899872261628365
chr16	21170000	21171000	0.7799612659545012
chr16	21171000	21172000	0.3695402365414547
chr16	21172000	21173000	0.5754139062850688
chr16	21173000	21174000	2.409521291196234
chr16	21174000	21175000	0.9016390030192645
chr16	21175000	21176000	0.6776124155076981
chr16	21178000	21179000	1.8710250694433066
chr16	21179000	21180000	2.9006959136076547
chr16	21181000	21182000	1.97535742213183
chr16	21182000	21183000	1.3011867374815196
chr16	21184000	21185000	2.5665578008469843
chr16	21185000	21186000	1.42126229511099
chr16	21186000	21187000	2.0087054750927265
chr16	21190000	21191000	-0.826035466560016
chr16	21192000	21193000	-1.2187094735903519
chr16	21193000	21194000	0.5259280342491023
chr16	21194000	21195000	2.38190151675498
chr16	21195000	21196000	1.2586120178964475
chr16	21196000	21197000	0.4045302965146938
chr16	21197000	21198000	-0.32282231553111246
chr16	21198000	21199000	0.13738718660235258
chr16	21200000	21201000	0.5584802556292997
chr16	21201000	21202000	0.5889122465787368
chr16	21202000	21203000	0.010831445896811096
chr16	21203000	21204000	-0.24836955797744972
chr16	21204000	21205000	0.4368627098440841
chr16	21205000	21206000	2.399673130536265
chr16	21206000	21207000	-1.4539434005525975
chr16	21207000	21208000	-1.420891387823499
chr16	21208000	21209000	-1.015259572992564
chr16	21209000	21210000	-2.5819528373356393
chr16	21210000	21211000	-2.6241793797351707
chr16	21211000	21212000	-2.5986087433698644
chr16	21212000	21213000	1.8944143767496993
chr16	21213000	21214000	0.7978328806898599
chr16	21215000	21216000	1.066798389414335
chr16	21218000	21219000	-0.028159206951616104
chr16	21219000	21220000	-0.1718968897129753
chr16	21222000	21223000	-0.8371839167841828
chr16	21223000	21224000	1.5144738205197141
chr16	21224000	21225000	-0.42023863904037506
chr16	21225000	21226000	0.727196058769347
chr16	21228000	21229000	0.6471524356995308
chr16	21229000	21230000	1.7548648926132095
chr16	21230000	21231000	0.31864746531850535
chr16	21232000	21233000	-0.07054756033110039
chr16	21233000	21234000	2.9279725864755584
chr16	21234000	21235000	0.2319714480025925
chr16	21235000	21236000	0.9476542947708649
chr16	21236000	21237000	1.680330252118678
chr16	21238000	21239000	2.4590089370419577
chr16	21239000	21240000	1.0458827874897167
chr16	21241000	21242000	1.6646004963410985
chr16	21242000	21243000	2.9649623484919028
chr16	21243000	21244000	-0.9402543977588816
chr16	21245000	21246000	0.24680171744133342
chr16	21246000	21247000	2.121963524505611
chr16	21247000	21248000	1.6279922122507848
chr16	21248000	21249000	1.7926645451601129
chr16	21249000	21250000	2.1994255877913176
chr16	21250000	21251000	3.153301277816381
chr16	21251000	21252000	1.0791008000978348
chr16	21252000	21253000	0.5661190926394124
chr16	21255000	21256000	1.908102191858235
chr16	21256000	21257000	1.583802577908319
chr16	21257000	21258000	3.6362864071049974
chr16	21260000	21261000	1.4026783353230416
chr16	21261000	21262000	1.497152360814807
chr16	21262000	21263000	1.265031459097609
chr16	21263000	21264000	2.253258473192883
chr16	21264000	21265000	2.952893547062816
chr16	21265000	21266000	2.596347259805019
chr16	21266000	21267000	1.3947453064087403
chr16	21267000	21268000	1.5482538063179156
chr16	21268000	21269000	1.9767752937144045
chr16	21270000	21271000	0.9390111301683736
chr16	21271000	21272000	2.0983576234183876
chr16	21273000	21274000	1.8625080033574846
chr16	21274000	21275000	2.4850771958853817
chr16	21275000	21276000	2.465543959830033
chr16	21276000	21277000	1.017594133409482
chr16	21277000	21278000	4.190294722617179
chr16	21278000	21279000	3.083649893721505
chr16	21279000	21280000	1.4448834136406656
chr16	21280000	21281000	2.318457002014446
chr16	21281000	21282000	3.249286508225342
chr16	21282000	21283000	1.3975849240534566
chr16	21283000	21284000	2.708273878486151
chr16	21284000	21285000	0.8482655529845904
chr16	21285000	21286000	0.7263686114090073
chr16	21287000	21288000	1.2117592514475792
chr16	21288000	21289000	0.7676389022971931
chr16	21289000	21290000	0.43671803687343
chr16	21291000	21292000	-2.4924981688395857
chr16	21292000	21293000	0.1903140965621545
chr16	21293000	21294000	0.8839875873832074
chr16	21295000	21296000	1.0353975754760982
chr16	21296000	21297000	0.06738753938732266
chr16	21297000	21298000	0.37629957162994876
chr16	21298000	21299000	1.1271711430835323
chr16	21299000	21300000	0.27388156428687266
chr16	21300000	21301000	1.0544008547570503
chr16	21301000	21302000	1.3945691605496742
chr16	21302000	21303000	-1.4247547169422896
chr16	21303000	21304000	0.8311431156846711
chr16	21304000	21305000	-0.08809677377627197
chr16	21305000	21306000	-0.613192179692476
chr16	21306000	21307000	1.3771380454868456
chr16	21307000	21308000	1.7944083480933601
chr16	21308000	21309000	1.3197447477860653
chr16	21310000	21311000	0.0538424281469648
chr16	21311000	21312000	-4.07714988099685
chr16	21312000	21313000	-3.709546116061094
chr16	21313000	21314000	0.21842645544382136
chr16	21314000	21315000	0.8003222584646397
chr16	21315000	21316000	-0.46118107356872295
chr16	21316000	21317000	0.637709290721141
chr16	21317000	21318000	0.5229284208859155
chr16	21326000	21327000	1.6627106506422737
chr16	21328000	21329000	0.08852353564516506
chr16	21329000	21330000	-1.4498765209184945
chr16	21330000	21331000	-3.1199249319493627
chr16	21331000	21332000	-1.065986335255812
chr16	21332000	21333000	-2.0852052772000658
chr16	21333000	21334000	-1.5642490952682664
chr16	21334000	21335000	1.2544975491447128
chr16	21335000	21336000	0.26984492078226535
chr16	21336000	21337000	-0.3150301428157659
chr16	21337000	21338000	-2.82696544377523
chr16	21338000	21339000	0.07585015513246574
chr16	21339000	21340000	-2.613900243872827
chr16	21344000	21345000	-0.2259156944844835
chr16	21346000	21347000	0.35881371853944966
chr16	21347000	21348000	0.9546997373228561
chr16	21348000	21349000	0.2057668036487092
chr16	21349000	21350000	-0.16264999770735278
chr16	21350000	21351000	0.5796858404782427
chr16	21354000	21355000	1.7638302143791451
chr16	21355000	21356000	1.3689480582854137
chr16	21356000	21357000	-1.4150506207770954
chr16	21357000	21358000	0.744891490928582
chr16	21358000	21359000	1.2105960855671605
chr16	21359000	21360000	-0.9489762635790113
chr16	21360000	21361000	1.6233768237196637
chr16	21363000	21364000	-0.7022616968094996
chr16	21370000	21371000	-2.9306215443416805
chr16	21371000	21372000	-1.6801361030425128
chr16	21372000	21373000	0.12807118580813381
chr16	21373000	21374000	-1.2734295077098068
chr16	21376000	21377000	0.9247943520149334
chr16	21585000	21586000	1.1377375166523422
chr16	21589000	21590000	1.1892315553399468
chr16	21590000	21591000	1.5687465633724933
chr16	21591000	21592000	1.4724575885698588
chr16	21592000	21593000	0.8827355592718812
chr16	21596000	21597000	1.5530543029712374
chr16	21597000	21598000	0.45222079429824624
chr16	21599000	21600000	4.446725445507202
chr16	21600000	21601000	0.6154295421407461
chr16	21601000	21602000	1.6003112322476283
chr16	21602000	21603000	1.7702623692369597
chr16	21603000	21604000	0.22684969531692484
chr16	21604000	21605000	1.550936986826643
chr16	21606000	21607000	0.79850680485822
chr16	21607000	21608000	3.278634059560399
chr16	21608000	21609000	0.2992332290841708
chr16	21609000	21610000	1.9146503879833636
chr16	21610000	21611000	2.3149866963472068
chr16	21611000	21612000	1.9092062358150605
chr16	21614000	21615000	2.0877860590191997
chr16	21615000	21616000	2.176183494799676
chr16	21616000	21617000	1.1975047751573191
chr16	21618000	21619000	1.9620996445639647
chr16	21620000	21621000	1.3065529108938572
chr16	21621000	21622000	-0.1333878461041291
chr16	21623000	21624000	0.9778500121354923
chr16	21624000	21625000	3.122893597142436
chr16	21625000	21626000	2.4523199346477775
chr16	21626000	21627000	1.7870516627739126
chr16	21627000	21628000	1.1337282309961982
chr16	21629000	21630000	-1.9171503179502893
chr16	21630000	21631000	1.9934780842619948
chr16	21631000	21632000	-0.24460988451454485
chr16	21632000	21633000	-0.07403947491289899
chr16	21633000	21634000	1.719614881748114
chr16	21634000	21635000	2.441900614387012
chr16	21635000	21636000	0.7597198652368479
chr16	21636000	21637000	0.5050579085908171
chr16	21637000	21638000	2.5512069572558165
chr16	21638000	21639000	0.7592690379402448
chr16	21639000	21640000	1.3453215544254724
chr16	21641000	21642000	1.1479217375558604
chr16	21642000	21643000	1.026065766312682
chr16	21643000	21644000	1.6679030601524125
chr16	21644000	21645000	1.2611979231465227
chr16	21645000	21646000	2.434462985828138
chr16	21646000	21647000	0.48304130890088615
chr16	21647000	21648000	3.4915113235605597
chr16	21648000	21649000	2.4365588598089194
chr16	21649000	21650000	0.12011303355868798
chr16	21651000	21652000	0.14156523009504823
chr16	21652000	21653000	1.624256988153879
chr16	21653000	21654000	1.6824747519576049
chr16	21655000	21656000	2.2427974632494685
chr16	21657000	21658000	-1.3837653975969162
chr16	21659000	21660000	1.474830276466971
chr16	21662000	21663000	1.5966751044756162
chr16	21665000	21666000	0.33793279725121755
chr16	21667000	21668000	-0.0463009492385692
chr16	21669000	21670000	1.92970694553323
chr16	21673000	21674000	0.28009962610671446
chr16	21676000	21677000	1.1250937810416133
chr16	21678000	21679000	1.4514526569115218
chr16	21679000	21680000	0.1471258386341018
chr16	21681000	21682000	1.1078735581270764
chr16	21682000	21683000	-0.8390910113711758
chr16	21683000	21684000	0.26311050154403137
chr16	21684000	21685000	1.1356310629998858
chr16	21685000	21686000	2.024648591265463
chr16	21686000	21687000	1.300760161515541
chr16	21687000	21688000	2.8100895454331076
chr16	21688000	21689000	0.37377611271438466
chr16	21689000	21690000	-0.08806332593157276
chr16	21691000	21692000	0.6644786686353624
chr16	21693000	21694000	1.4759387735980687
chr16	21694000	21695000	0.0013807859610379387
chr16	21698000	21699000	-0.6379929184770881
chr16	21699000	21700000	0.6186767528248667
chr16	21702000	21703000	0.7739489944892494
chr16	21703000	21704000	1.5281761052478717
chr16	21704000	21705000	0.15296409213340764
chr16	21705000	21706000	0.7832183614165671
chr16	21708000	21709000	0.9100291971668444
chr16	21709000	21710000	3.674366148893716
chr16	21710000	21711000	2.526825414658719
chr16	21711000	21712000	1.894645917244842
chr16	21713000	21714000	1.6768419656162543
chr16	21716000	21717000	0.859639537271764
chr16	21717000	21718000	1.5158664258294712
chr16	21718000	21719000	0.6664454001855891
chr16	21719000	21720000	1.443151121987289
chr16	21720000	21721000	0.4323288394037175
chr16	21721000	21722000	-0.5367311795197471
chr16	21723000	21724000	1.5902648764763678
chr16	21724000	21725000	1.4006076903389848
chr16	21725000	21726000	0.7501443691153995
chr16	21728000	21729000	1.9761864726798628
chr16	21729000	21730000	1.7829494608949554
chr16	21731000	21732000	0.8315149690115525
chr16	21759000	21760000	0.03944238892050048
chr16	21802000	21803000	-6.029482231965913
chr16	21805000	21806000	-2.2381689267045615
chr16	21806000	21807000	-3.540778472764896
chr16	21810000	21811000	-1.8235686968403693
chr16	21811000	21812000	-3.4902399506416626
chr16	21812000	21813000	-0.4624056844809727
chr16	21813000	21814000	-1.1990911036408713
chr16	21814000	21815000	-3.9699583393240774
chr16	21819000	21820000	-1.1262090359409773
chr16	21820000	21821000	-4.50972976853683
chr16	21821000	21822000	-2.907924673413736
chr16	21822000	21823000	-0.2376263171080365
chr16	21826000	21827000	-3.2948696419195977
chr16	21827000	21828000	-5.212931827123456
chr16	21936000	21937000	0.6537158847395013
chr16	21937000	21938000	0.005551812698928569
chr16	21938000	21939000	1.2441565803014247
chr16	21939000	21940000	0.680659617441348
chr16	21940000	21941000	0.9753801951734062
chr16	21941000	21942000	1.4588569107816143
chr16	21942000	21943000	1.6372866243880237
chr16	21943000	21944000	3.4003485509687232
chr16	21944000	21945000	1.3977097524380593
chr16	21945000	21946000	2.0105106004758286
chr16	21946000	21947000	1.4480607821482558
chr16	21947000	21948000	2.932409710088968
chr16	21948000	21949000	1.2890862525886697
chr16	21950000	21951000	-0.5042256549182296
chr16	21951000	21952000	1.9429993497995761
chr16	21952000	21953000	1.4046489379994953
chr16	21953000	21954000	0.06607345886630935
chr16	21954000	21955000	0.3988157269503217
chr16	21956000	21957000	1.3584412917905497
chr16	21957000	21958000	1.2780657812229381
chr16	21958000	21959000	0.4719509582218181
chr16	21959000	21960000	0.41668689633549283
chr16	21960000	21961000	0.32667638073263167
chr16	21962000	21963000	0.7985114064069037
chr16	21963000	21964000	0.10193804764155795
chr16	21964000	21965000	-0.3563752122727347
chr16	21965000	21966000	0.20991781598239692
chr16	21966000	21967000	1.1564544179010867
chr16	21967000	21968000	1.088739259565496
chr16	21968000	21969000	2.0396204230274813
chr16	21969000	21970000	0.8792540484617727
chr16	21970000	21971000	2.2401602371142717
chr16	21971000	21972000	3.0333898994501425
chr16	21972000	21973000	2.144318867490131
chr16	21973000	21974000	2.992257833083355
chr16	21974000	21975000	-0.10526181362678332
chr16	21975000	21976000	-0.2897106239828842
chr16	21976000	21977000	0.9120862548703416
chr16	21977000	21978000	1.7389652436923566
chr16	21978000	21979000	1.539622674587855
chr16	21979000	21980000	1.9516788239689724
chr16	21980000	21981000	2.6609462266680692
chr16	21983000	21984000	1.9181273180208107
chr16	21984000	21985000	1.671980595804444
chr16	21985000	21986000	3.5604497446299126
chr16	21986000	21987000	2.7118414423694612
chr16	21987000	21988000	0.05974804875093051
chr16	21989000	21990000	3.3403199512822295
chr16	21990000	21991000	1.4742748312628935
chr16	21991000	21992000	3.7970427421471014
chr16	21992000	21993000	1.2747949961943674
chr16	21993000	21994000	1.8552898906818127
chr16	21994000	21995000	1.7300706152443226
chr16	21995000	21996000	2.0879743088450278
chr16	21996000	21997000	1.1278984574093647
chr16	21997000	21998000	2.8503255081708034
chr16	21999000	22000000	2.4937352419264665
chr16	22001000	22002000	1.4376300448136643
chr16	22003000	22004000	-0.2812794767690537
chr16	22004000	22005000	2.1558026527060874
chr16	22006000	22007000	3.132052617688934
chr16	22007000	22008000	4.4261916872021185
chr16	22010000	22011000	2.526677721355374
chr16	22013000	22014000	2.523510426684848
chr16	22014000	22015000	3.0355671378346982
chr16	22015000	22016000	2.6249574920313306
chr16	22016000	22017000	-1.1382474257795296
chr16	22017000	22018000	1.6534128872701943
chr16	22018000	22019000	0.9490216788963429
chr16	22019000	22020000	2.141203444012438
chr16	22021000	22022000	1.6431083887587288
chr16	22022000	22023000	1.159364191278852
chr16	22023000	22024000	0.8946190291854802
chr16	22025000	22026000	1.0435221304697806
chr16	22027000	22028000	0.9233848538112779
chr16	22028000	22029000	1.3382599753616555
chr16	22029000	22030000	1.6255111952106804
chr16	22030000	22031000	1.4641009852819256
chr16	22031000	22032000	2.382665778742998
chr16	22033000	22034000	0.8677535769186242
chr16	22036000	22037000	1.3664088518431674
chr16	22037000	22038000	2.9803268896493194
chr16	22038000	22039000	1.3634421835822523
chr16	22039000	22040000	0.8121186306057192
chr16	22040000	22041000	2.39581847171478
chr16	22041000	22042000	1.1046197107315179
chr16	22042000	22043000	2.6945838751310536
chr16	22043000	22044000	1.3001329009343328
chr16	22044000	22045000	2.1454745901186967
chr16	22048000	22049000	1.5661110295659597
chr16	22049000	22050000	2.366915592704798
chr16	22051000	22052000	0.7133082109954632
chr16	22053000	22054000	2.1486490755378003
chr16	22055000	22056000	1.9654321112091453
chr16	22057000	22058000	3.1701720388974155
chr16	22059000	22060000	3.4501827510369782
chr16	22060000	22061000	1.698653930724013
chr16	22061000	22062000	1.4522894328487463
chr16	22062000	22063000	0.5332074437957768
chr16	22063000	22064000	3.5355686966431112
chr16	22064000	22065000	1.455661360610043
chr16	22065000	22066000	2.8396893995394894
chr16	22066000	22067000	3.191530335536875
chr16	22067000	22068000	2.484789837832812
chr16	22068000	22069000	3.1742700058457305
chr16	22069000	22070000	2.3396431981192904
chr16	22070000	22071000	2.858037835973956
chr16	22071000	22072000	2.598592952876147
chr16	22073000	22074000	1.9642475455422441
chr16	22074000	22075000	1.820531609918065
chr16	22075000	22076000	3.2110938110528626
chr16	22076000	22077000	2.7409813625068056
chr16	22077000	22078000	3.27856641846715
chr16	22078000	22079000	2.7183329147045505
chr16	22079000	22080000	2.87216205774866
chr16	22080000	22081000	1.0242030909273911
chr16	22082000	22083000	3.1586598214930817
chr16	22083000	22084000	2.3552003908400843
chr16	22084000	22085000	2.8020798267787272
chr16	22085000	22086000	2.1504725153606943
chr16	22086000	22087000	3.6869585945357657
chr16	22087000	22088000	2.6603666184414756
chr16	22088000	22089000	1.7497280989109156
chr16	22090000	22091000	2.1098553052596944
chr16	22091000	22092000	1.5816170488158052
chr16	22092000	22093000	2.7889796331919245
chr16	22093000	22094000	-0.15156384956059335
chr16	22095000	22096000	1.235623789052426
chr16	22096000	22097000	2.0028017357380965
chr16	22097000	22098000	0.7195597014859821
chr16	22099000	22100000	1.8343115616758436
chr16	22101000	22102000	0.6538980842776465
chr16	22102000	22103000	0.49355140023732075
chr16	22103000	22104000	1.432020009804712
chr16	22104000	22105000	1.4136312708188
chr16	22105000	22106000	2.356198728638936
chr16	22106000	22107000	2.0023078527669447
chr16	22107000	22108000	0.6415229534449494
chr16	22108000	22109000	0.8333218486080416
chr16	22109000	22110000	-0.5646340460578205
chr16	22110000	22111000	2.174390923344489
chr16	22111000	22112000	1.7241532042810774
chr16	22112000	22113000	1.163626672484141
chr16	22114000	22115000	2.860368317086169
chr16	22117000	22118000	2.8053767533462537
chr16	22118000	22119000	0.5721376855455593
chr16	22119000	22120000	1.3833881759619078
chr16	22120000	22121000	1.493017430036823
chr16	22121000	22122000	1.6683011589168566
chr16	22126000	22127000	3.4259259620314664
chr16	22127000	22128000	1.4234684486795937
chr16	22128000	22129000	-0.9803536170035522
chr16	22130000	22131000	1.9844195769196562
chr16	22131000	22132000	1.0144804343399914
chr16	22132000	22133000	1.2233511768914338
chr16	22134000	22135000	1.4755614717592298
chr16	22135000	22136000	0.834660274609606
chr16	22136000	22137000	1.97615832581648
chr16	22137000	22138000	2.4677108159501384
chr16	22138000	22139000	1.8826792449518472
chr16	22139000	22140000	1.3779681270763926
chr16	22140000	22141000	1.350824639918148
chr16	22141000	22142000	1.335656642249038
chr16	22142000	22143000	0.36595803449769054
chr16	22144000	22145000	0.8052815606055295
chr16	22145000	22146000	0.30080972969300657
chr16	22146000	22147000	2.0949011286631865
chr16	22147000	22148000	2.238050032297188
chr16	22148000	22149000	1.9726279901618549
chr16	22149000	22150000	1.7076317299570574
chr16	22150000	22151000	1.5872427153144768
chr16	22152000	22153000	2.479880924229732
chr16	22155000	22156000	2.3786461318232264
chr16	22156000	22157000	1.3193674471783206
chr16	22158000	22159000	0.14805727191545365
chr16	22159000	22160000	0.6038137341454126
chr16	22160000	22161000	-0.4921746713656914
chr16	22161000	22162000	0.8965410309852824
chr16	22162000	22163000	3.7942941657645775
chr16	22163000	22164000	2.2580956585547116
chr16	22165000	22166000	1.6846883721409336
chr16	22166000	22167000	2.5706539330642704
chr16	22168000	22169000	-0.13801308407730606
chr16	22169000	22170000	1.3800113918291406
chr16	22170000	22171000	3.180931897408744
chr16	22171000	22172000	-0.3075829691982541
chr16	22172000	22173000	0.13106355834125244
chr16	22176000	22177000	2.4274236312847
chr16	22178000	22179000	2.298029334572311
chr16	22180000	22181000	1.568351045535933
chr16	22181000	22182000	3.902752566799066
chr16	22182000	22183000	1.8476662021246668
chr16	22183000	22184000	-0.04133265435541152
chr16	22184000	22185000	1.911354353110955
chr16	22185000	22186000	2.029655573857371
chr16	22187000	22188000	2.465020006199144
chr16	22188000	22189000	1.7979584067229728
chr16	22189000	22190000	0.707720094541964
chr16	22190000	22191000	3.53265152980413
chr16	22192000	22193000	3.2384392077634634
chr16	22193000	22194000	2.336869673244054
chr16	22194000	22195000	3.6862158759322763
chr16	22195000	22196000	-5.0328946689444205
chr16	22197000	22198000	-0.6929657145474561
chr16	22198000	22199000	2.4042148762476336
chr16	22199000	22200000	2.4021623799861955
chr16	22201000	22202000	-1.6144112085669473
chr16	22203000	22204000	0.7230824546490451
chr16	22204000	22205000	-0.36420452748103466
chr16	22205000	22206000	1.0417693095344962
chr16	22206000	22207000	3.4244392759061384
chr16	22207000	22208000	1.6202378239100217
chr16	22208000	22209000	2.8705169585484356
chr16	22209000	22210000	1.357923060669029
chr16	22210000	22211000	2.5172642097812754
chr16	22211000	22212000	2.1512546297308206
chr16	22212000	22213000	1.2757044441437249
chr16	22213000	22214000	1.2863145607559623
chr16	22214000	22215000	2.008689394667732
chr16	22215000	22216000	0.5665050441981127
chr16	22216000	22217000	0.3838752158185065
chr16	22219000	22220000	2.059929862841766
chr16	22221000	22222000	1.6060998619143212
chr16	22225000	22226000	0.9932294957737668
chr16	22229000	22230000	-0.15786252529307176
chr16	22230000	22231000	1.2798057166987167
chr16	22232000	22233000	2.3395093819356423
chr16	22233000	22234000	-0.4355230345988636
chr16	22239000	22240000	1.0938233896950913
chr16	22244000	22245000	0.8739639138637628
chr16	22245000	22246000	0.30902448668111115
chr16	22248000	22249000	2.754877562778549
chr16	22250000	22251000	1.9593136530303095
chr16	22252000	22253000	0.7309865183769317
chr16	22253000	22254000	1.3189702136065613
chr16	22254000	22255000	0.5540167110915513
chr16	22255000	22256000	0.6229330934518864
chr16	22256000	22257000	1.0581044232474761
chr16	22257000	22258000	3.6378501677733937
chr16	22258000	22259000	0.9020323133081889
chr16	22259000	22260000	-0.8715059631863907
chr16	22260000	22261000	0.1374531554922472
chr16	22262000	22263000	2.570477050228534
chr16	22263000	22264000	0.9630833109936778
chr16	22265000	22266000	-0.5406365965186574
chr16	22266000	22267000	3.110234389105661
chr16	22267000	22268000	2.131364784371716
chr16	22268000	22269000	0.1955001215481974
chr16	22272000	22273000	1.9033046842078718
chr16	22273000	22274000	1.1674721787074174
chr16	22276000	22277000	1.301358339955236
chr16	22277000	22278000	-0.3359938366969945
chr16	22278000	22279000	1.9500859247818494
chr16	22279000	22280000	2.0997399199414155
chr16	22281000	22282000	0.35251335656142896
chr16	22282000	22283000	2.525619082876715
chr16	22284000	22285000	-0.018177657188460525
chr16	22285000	22286000	1.0515301431471549
chr16	22286000	22287000	-0.9380214021684722
chr16	22287000	22288000	1.5424558647949445
chr16	22290000	22291000	1.227140966415976
chr16	22291000	22292000	1.383855814437985
chr16	22292000	22293000	1.0720680901563195
chr16	22293000	22294000	2.373824380007485
chr16	22296000	22297000	1.7897976647813811
chr16	22297000	22298000	-7.583989036938649
chr16	22299000	22300000	1.3297348679621803
chr16	22300000	22301000	1.7852676586124128
chr16	22301000	22302000	0.6752555568942221
chr16	22302000	22303000	1.1373113101750616
chr16	22304000	22305000	1.4963571716648352
chr16	22305000	22306000	2.4888280724813345
chr16	22306000	22307000	1.3131155084235118
chr16	22307000	22308000	3.1427396980065163
chr16	22308000	22309000	3.549130167564534
chr16	22309000	22310000	3.504973160739964
chr16	22313000	22314000	4.079187586183844
chr16	22314000	22315000	1.9410601676438384
chr16	22315000	22316000	3.7599850863116515
chr16	22316000	22317000	3.1916358466677606
chr16	22317000	22318000	2.0870237252192894
chr16	22318000	22319000	5.019402100026161
chr16	22319000	22320000	2.8385143141892772
chr16	22320000	22321000	1.6757117831300146
chr16	22321000	22322000	3.1337611453136196
chr16	22322000	22323000	5.1688173856357515
chr16	22323000	22324000	3.7035868701853016
chr16	22325000	22326000	2.239257007596555
chr16	22326000	22327000	1.8390363949759108
chr16	22327000	22328000	1.2178059064612596
chr16	22328000	22329000	1.0690674915205785
chr16	22329000	22330000	-0.6812843542298691
chr16	22334000	22335000	0.8141327297078547
chr16	22335000	22336000	1.1439505330011548
chr16	22336000	22337000	1.9153365744199358
chr16	22337000	22338000	0.4203703540858805
chr16	22339000	22340000	-2.1544645446101445
chr16	22342000	22343000	-0.4727568706319971
chr16	22343000	22344000	0.6010927467653076
chr16	22345000	22346000	0.06788600883038297
chr16	22346000	22347000	-1.2589940002153965
chr16	22347000	22348000	3.707004498646808
chr16	22348000	22349000	1.6752710523697556
chr16	22349000	22350000	3.1133402081368455
chr16	22350000	22351000	-1.2662503758117827
chr16	22351000	22352000	1.3773228257714907
chr16	22352000	22353000	0.2504382157106173
chr16	22353000	22354000	1.5235474275019405
chr16	22354000	22355000	0.7759916900407735
chr16	22355000	22356000	2.35693533443526
chr16	22357000	22358000	1.5879546910839966
chr16	22358000	22359000	-0.8048677356330258
chr16	22359000	22360000	0.8723653948869899
chr16	22362000	22363000	0.5347090906424651
chr16	22363000	22364000	0.9840833018086426
chr16	22364000	22365000	0.8377662004279594
chr16	22365000	22366000	-0.011376687945258342
chr16	22366000	22367000	1.7225971629805554
chr16	22367000	22368000	0.04760061277544598
chr16	22368000	22369000	0.6171538359368587
chr16	22369000	22370000	0.21922557576558982
chr16	22370000	22371000	-0.20358744456801509
chr16	22371000	22372000	0.27073655351059445
chr16	22372000	22373000	-2.0042828657002976
chr16	22373000	22374000	-1.1958617230270245
chr16	22374000	22375000	0.7839407116971998
chr16	22375000	22376000	0.7663839270112156
chr16	22376000	22377000	-0.04295199755564484
chr16	22378000	22379000	3.166608588164024
chr16	22379000	22380000	2.799212988726856
chr16	22380000	22381000	0.08985199923332778
chr16	22382000	22383000	1.2549712186243824
chr16	22387000	22388000	1.3426810504110278
chr16	22388000	22389000	0.5710680250876391
chr16	22390000	22391000	-0.726428147209645
chr16	22392000	22393000	0.05134321935227792
chr16	22393000	22394000	0.7918644743521155
chr16	22394000	22395000	0.5415472980104442
chr16	22395000	22396000	2.6769545763126916
chr16	22396000	22397000	1.246602984906951
chr16	22397000	22398000	-0.3577026460301624
chr16	22399000	22400000	0.1422806616879174
chr16	22401000	22402000	1.605514097532166
chr16	22402000	22403000	2.4406927797539537
chr16	22403000	22404000	2.78837553954184
chr16	22404000	22405000	1.558568062540307
chr16	22408000	22409000	1.4355613414051094
chr16	22409000	22410000	-1.185375025344559
chr16	22411000	22412000	-0.07940062070781846
chr16	22412000	22413000	3.2068042610482053
chr16	22414000	22415000	2.370568568063444
chr16	22417000	22418000	-0.6532563457058395
chr16	22418000	22419000	0.5769349229635484
chr16	22420000	22421000	2.551733288250235
chr16	22421000	22422000	3.180653766392024
chr16	22423000	22424000	0.5242951356729116
chr16	22424000	22425000	2.048578712694124
chr16	22425000	22426000	2.8021192735448377
chr16	22426000	22427000	1.2832449875233507
chr16	22427000	22428000	2.3160486444779895
chr16	22428000	22429000	2.424441063587603
chr16	22429000	22430000	1.8511660755930714
chr16	22430000	22431000	1.367114612696723
chr16	22702000	22703000	-1.1724645479817168
chr16	22703000	22704000	2.277454153689635
chr16	22704000	22705000	0.30526835832411187
chr16	22705000	22706000	-0.37606618169486705
chr16	22706000	22707000	0.29722397260630173
chr16	22707000	22708000	1.7446768628435125
chr16	22710000	22711000	1.3692477514273456
chr16	22711000	22712000	1.716986781939627
chr16	22712000	22713000	0.6759774204763448
chr16	22713000	22714000	0.22758544722225713
chr16	22714000	22715000	1.952624586454574
chr16	22715000	22716000	2.506742840406839
chr16	22716000	22717000	1.6404629186480066
chr16	22717000	22718000	1.485069673648155
chr16	22718000	22719000	0.5963492316841589
chr16	22719000	22720000	-0.17984340699105875
chr16	22724000	22725000	-0.4485299561698647
chr16	22725000	22726000	1.5998707588727172
chr16	22727000	22728000	1.338525481220416
chr16	22728000	22729000	1.6073216514998312
chr16	22729000	22730000	2.150418661254725
chr16	22730000	22731000	1.345122299404497
chr16	22731000	22732000	2.0236888224887504
chr16	22732000	22733000	1.353901981912727
chr16	22733000	22734000	0.3879204884128019
chr16	22734000	22735000	2.7467462140272354
chr16	22735000	22736000	1.0545459044485885
chr16	22736000	22737000	0.9822523707190968
chr16	22737000	22738000	1.7040007214644686
chr16	22738000	22739000	1.6918313975815589
chr16	22740000	22741000	-1.4715030442150774
chr16	22741000	22742000	1.9080685716068322
chr16	22742000	22743000	1.3590781180920768
chr16	22743000	22744000	1.0055364171887171
chr16	22744000	22745000	-0.2713577144648532
chr16	22745000	22746000	1.861185156652663
chr16	22746000	22747000	1.443316023629607
chr16	22747000	22748000	2.1433603805287085
chr16	22748000	22749000	1.4259642135738813
chr16	22749000	22750000	-0.3955284655893423
chr16	22751000	22752000	1.1389688984535724
chr16	22752000	22753000	1.013240225791872
chr16	22753000	22754000	0.746112110425208
chr16	22754000	22755000	0.6355226338217119
chr16	22755000	22756000	2.426350225921583
chr16	22756000	22757000	0.35170508820910235
chr16	22757000	22758000	2.15975376995888
chr16	22758000	22759000	0.06046157857655056
chr16	22759000	22760000	2.091379438205645
chr16	22760000	22761000	1.978239716310976
chr16	22761000	22762000	2.163941027761325
chr16	22762000	22763000	1.6706973990706886
chr16	22763000	22764000	1.6499451343532385
chr16	22764000	22765000	1.1572926926749256
chr16	22765000	22766000	1.1672819079862278
chr16	22767000	22768000	-0.4676269687163618
chr16	22769000	22770000	2.60889103398248
chr16	22770000	22771000	0.007790554147996283
chr16	22771000	22772000	-0.4438304456118527
chr16	22772000	22773000	-0.15233749156405071
chr16	22773000	22774000	-1.3235262265973216
chr16	22774000	22775000	3.7479890475457966
chr16	22775000	22776000	3.1167239189829106
chr16	22776000	22777000	1.5567978761645476
chr16	22777000	22778000	2.519035688304815
chr16	22778000	22779000	1.458943388377372
chr16	22781000	22782000	3.036379508002605
chr16	22782000	22783000	0.3704622792741395
chr16	22783000	22784000	1.3148562163582675
chr16	22785000	22786000	0.5738495096778615
chr16	22786000	22787000	1.0857215736952521
chr16	22787000	22788000	2.0463411165742933
chr16	22788000	22789000	2.113797133634904
chr16	22790000	22791000	0.4732064138121497
chr16	22791000	22792000	-0.896828031463591
chr16	22792000	22793000	0.13319159799101898
chr16	22793000	22794000	1.4133474852221932
chr16	22794000	22795000	-0.41149376657059994
chr16	22795000	22796000	1.0767108078760392
chr16	22796000	22797000	0.4050121372101642
chr16	22797000	22798000	1.3577062906494217
chr16	22798000	22799000	-0.4316484050129119
chr16	22799000	22800000	-0.8615989350216982
chr16	22800000	22801000	1.6484076919006376
chr16	22801000	22802000	-0.7533240222754337
chr16	22802000	22803000	0.8534815796643527
chr16	22803000	22804000	1.6927136375293925
chr16	22804000	22805000	1.1327103509662668
chr16	22805000	22806000	1.1543927233885554
chr16	22806000	22807000	1.035574396133564
chr16	22807000	22808000	1.6542500575078987
chr16	22808000	22809000	1.2902957564172048
chr16	22809000	22810000	-0.45017032043632577
chr16	22810000	22811000	-0.8884203361425123
chr16	22811000	22812000	0.8488324227570844
chr16	22812000	22813000	0.783076465684289
chr16	22813000	22814000	3.9442403955278276
chr16	22815000	22816000	2.1235811964075975
chr16	22816000	22817000	1.861122029505715
chr16	22817000	22818000	1.7904532054413498
chr16	22820000	22821000	-1.1020036928315506
chr16	22821000	22822000	1.237130779342308
chr16	22822000	22823000	0.6914565166818651
chr16	22823000	22824000	1.799105656916415
chr16	22824000	22825000	0.41699033455449797
chr16	22825000	22826000	2.4608869926314907
chr16	22826000	22827000	-0.5255068705782905
chr16	22827000	22828000	0.8188671378510716
chr16	22828000	22829000	1.986343791177357
chr16	22829000	22830000	-0.12139920362643725
chr16	22830000	22831000	1.1087352036917144
chr16	22831000	22832000	1.5206999646001793
chr16	22833000	22834000	1.9480875747720376
chr16	22834000	22835000	1.2665822661033324
chr16	22835000	22836000	1.3247412356124946
chr16	22836000	22837000	2.0641415159072363
chr16	22838000	22839000	2.0136298548606164
chr16	22839000	22840000	0.05458588383401924
chr16	22841000	22842000	-0.13457367166772186
chr16	22843000	22844000	0.6941003741561493
chr16	22844000	22845000	1.412182499985012
chr16	22846000	22847000	-0.7456102896465281
chr16	22847000	22848000	3.880971260934198
chr16	22848000	22849000	1.6315355017094926
chr16	22849000	22850000	1.5961600373628944
chr16	22850000	22851000	2.3023908770996235
chr16	22851000	22852000	1.4119005797561643
chr16	22852000	22853000	0.7948130432088785
chr16	22853000	22854000	2.0054046420719125
chr16	22855000	22856000	1.8085775025514579
chr16	22856000	22857000	1.8011746568945033
chr16	22857000	22858000	0.9559280673631688
chr16	22858000	22859000	0.42890280247268814
chr16	22859000	22860000	2.7901163548391654
chr16	22860000	22861000	1.9246362617620658
chr16	22861000	22862000	0.48542391270766017
chr16	22862000	22863000	2.940051599879093
chr16	22863000	22864000	1.4655758230181968
chr16	22866000	22867000	1.159489150566804
chr16	22867000	22868000	0.1343858237484534
chr16	22869000	22870000	0.9477543528175126
chr16	22870000	22871000	0.7358757726255712
chr16	22871000	22872000	1.1747669953777142
chr16	22872000	22873000	2.3717420873545563
chr16	22873000	22874000	1.6980101375949697
chr16	22874000	22875000	-0.36737418233408375
chr16	22875000	22876000	0.8266251375355799
chr16	22876000	22877000	0.9278235202576527
chr16	22877000	22878000	0.5336433219436018
chr16	22878000	22879000	0.40082041492541814
chr16	22879000	22880000	1.9765998112802534
chr16	22880000	22881000	0.26652617960209984
chr16	22881000	22882000	1.6221659488026674
chr16	22882000	22883000	-0.9001706884737836
chr16	22883000	22884000	-0.12876104289345824
chr16	22886000	22887000	-0.5004525495993517
chr16	22887000	22888000	1.5101190955917037
chr16	22889000	22890000	1.7201648192785808
chr16	22890000	22891000	-0.9911675204899545
chr16	22891000	22892000	0.8230315549274921
chr16	22894000	22895000	0.6856628144347908
chr16	22896000	22897000	1.1110451078078325
chr16	22898000	22899000	1.8873599035411277
chr16	22899000	22900000	1.2468033721688272
chr16	22900000	22901000	1.3772804778057102
chr16	22901000	22902000	1.5377881347726805
chr16	22902000	22903000	1.1904129975071094
chr16	22903000	22904000	1.4813069805366583
chr16	22904000	22905000	1.4924788483097522
chr16	22905000	22906000	0.8407424914893322
chr16	22906000	22907000	0.7845647600058617
chr16	22907000	22908000	1.0417544998882544
chr16	22908000	22909000	1.2251087791617339
chr16	22909000	22910000	-1.1952359743847278
chr16	22911000	22912000	0.27361285716504713
chr16	22912000	22913000	1.1799565615344465
chr16	22915000	22916000	3.234889030027497
chr16	22916000	22917000	1.708286864740162
chr16	22917000	22918000	1.3066399081789934
chr16	22918000	22919000	1.0798148039420785
chr16	22919000	22920000	1.8016942910872389
chr16	22920000	22921000	-0.20585735609224398
chr16	22921000	22922000	0.23251233756027198
chr16	22922000	22923000	0.3914963804510132
chr16	22923000	22924000	1.1834164009064947
chr16	22924000	22925000	1.0272263355162066
chr16	22925000	22926000	1.2266184016299813
chr16	22926000	22927000	0.24235912871724088
chr16	22927000	22928000	0.5000150233005607
chr16	22928000	22929000	2.3911643390800563
chr16	22929000	22930000	2.335551387585878
chr16	22930000	22931000	0.6425975940340433
chr16	22931000	22932000	0.1619543671182882
chr16	22932000	22933000	-0.7578613693997494
chr16	22933000	22934000	-0.5226811375321028
chr16	22934000	22935000	0.9029959437779014
chr16	22935000	22936000	1.018526765020587
chr16	22937000	22938000	0.35619174478772414
chr16	22938000	22939000	-0.23283060985687282
chr16	22942000	22943000	1.8817214760557492
chr16	22943000	22944000	-0.4559398782042903
chr16	22944000	22945000	1.4517059160122536
chr16	22946000	22947000	-1.320126291251968
chr16	22947000	22948000	0.27319584112473466
chr16	22948000	22949000	5.08498100771634
chr16	22949000	22950000	2.612215430558379
chr16	22950000	22951000	1.442105962502711
chr16	22951000	22952000	-0.3319928044095456
chr16	22952000	22953000	0.7411459845292939
chr16	22953000	22954000	0.4562076702457338
chr16	22954000	22955000	0.5722992509997069
chr16	22955000	22956000	0.7551295219214117
chr16	22956000	22957000	0.5217396119166355
chr16	22957000	22958000	0.4215260323545098
chr16	22959000	22960000	0.3538902574861284
chr16	22960000	22961000	-0.21530933716535938
chr16	22961000	22962000	-2.3654919174829634
chr16	22962000	22963000	0.3136550374272054
chr16	22963000	22964000	0.06639139198049708
chr16	22964000	22965000	1.1812110450204136
chr16	22965000	22966000	0.7245495578237451
chr16	22966000	22967000	-0.49448065142656655
chr16	22967000	22968000	-0.37789093438019966
chr16	22968000	22969000	-0.35171937567604156
chr16	22970000	22971000	0.4857616975135202
chr16	22971000	22972000	1.5745924901934643
chr16	22972000	22973000	0.3316689422457562
chr16	22973000	22974000	-1.8238746165724367
chr16	22974000	22975000	1.61297773993141
chr16	22975000	22976000	-0.6186527867846386
chr16	22978000	22979000	-1.2284795088000828
chr16	22979000	22980000	0.35724473160018094
chr16	22981000	22982000	1.468535307933005
chr16	22982000	22983000	-1.190641369004059
chr16	22983000	22984000	-0.9174576580357122
chr16	22984000	22985000	-1.830269056537967
chr16	22985000	22986000	-0.9042860744682084
chr16	22987000	22988000	0.6706274048321889
chr16	22988000	22989000	0.4558264333877729
chr16	22989000	22990000	1.7534897451476172
chr16	22990000	22991000	-0.8261200011715741
chr16	22991000	22992000	0.3369914867053975
chr16	22992000	22993000	-0.7152425315652581
chr16	22993000	22994000	0.7318064635668284
chr16	22994000	22995000	0.9385355647785688
chr16	22995000	22996000	1.7635990271190671
chr16	22996000	22997000	-0.6779142125722392
chr16	22997000	22998000	1.661188864690018
chr16	22998000	22999000	1.3790538950515336
chr16	22999000	23000000	-0.27821272374581985
chr16	23001000	23002000	-0.023183817623705378
chr16	23003000	23004000	-0.263889962890487
chr16	23004000	23005000	-0.19512919901657566
chr16	23005000	23006000	1.111505971140574
chr16	23006000	23007000	0.500190017231125
chr16	23008000	23009000	1.9455898847314825
chr16	23010000	23011000	0.45694179889684644
chr16	23011000	23012000	0.33209237071243064
chr16	23013000	23014000	0.5768905622469703
chr16	23014000	23015000	0.4312703166282406
chr16	23015000	23016000	0.7415888763978883
chr16	23016000	23017000	2.3565484514406494
chr16	23017000	23018000	0.5412355977372747
chr16	23018000	23019000	0.3973182815179281
chr16	23019000	23020000	-0.508720032994384
chr16	23022000	23023000	2.115751456307314
chr16	23023000	23024000	-0.11720801820142861
chr16	23024000	23025000	0.5812417101350363
chr16	23026000	23027000	2.1959825925301444
chr16	23027000	23028000	-1.0733800321842148
chr16	23028000	23029000	0.10101852883150433
chr16	23029000	23030000	1.621188207538742
chr16	23030000	23031000	2.2580957673298423
chr16	23031000	23032000	-0.5430574245983879
chr16	23035000	23036000	1.598602057718059
chr16	23043000	23044000	-0.939608458450078
chr16	23044000	23045000	-0.2080270945693901
chr16	23045000	23046000	1.328981300622404
chr16	23046000	23047000	-2.1078424287620834
chr16	23047000	23048000	-0.23481036641352307
chr16	23048000	23049000	3.191305592085695
chr16	23051000	23052000	1.904247049383433
chr16	23052000	23053000	2.3273615608416605
chr16	23053000	23054000	1.7416480099214389
chr16	23054000	23055000	0.3890116422245929
chr16	23055000	23056000	2.0984228475456366
chr16	23058000	23059000	-0.045859704329074075
chr16	23059000	23060000	1.245606611601264
chr16	23060000	23061000	-0.07767632479027203
chr16	23061000	23062000	0.10151558296806582
chr16	23062000	23063000	-1.834390638319436
chr16	23063000	23064000	-2.063449482745815
chr16	23064000	23065000	0.5763999019408366
chr16	23065000	23066000	0.6181979334935862
chr16	23066000	23067000	-2.048968299059695
chr16	23067000	23068000	0.12900684789082928
chr16	23068000	23069000	1.5037159176564296
chr16	23069000	23070000	2.743621991128646
chr16	23070000	23071000	1.4628265773194202
chr16	23072000	23073000	3.2131932345970053
chr16	23073000	23074000	2.489652737299499
chr16	23074000	23075000	-0.5377937659570327
chr16	23075000	23076000	0.006609090314991937
chr16	23076000	23077000	0.6420211503130997
chr16	23077000	23078000	-1.3705713159970712
chr16	23079000	23080000	0.7352560011957576
chr16	23080000	23081000	-0.12789917699648376
chr16	23081000	23082000	1.1728477879945245
chr16	23084000	23085000	-0.011605342584069896
chr16	23085000	23086000	1.3153590641618642
chr16	23086000	23087000	1.7428276642276976
chr16	23087000	23088000	2.147319948499148
chr16	23088000	23089000	-0.30680953120267335
chr16	23089000	23090000	0.40448525268551333
chr16	23090000	23091000	0.1285679209595504
chr16	23091000	23092000	1.1538437391309089
chr16	23092000	23093000	0.9162383370106633
chr16	23093000	23094000	-0.2524011806027308
chr16	23094000	23095000	2.091710202958731
chr16	23095000	23096000	-0.006787325373683625
chr16	23096000	23097000	0.11121920193167091
chr16	23098000	23099000	-0.12910287037466134
chr16	23099000	23100000	1.5679451540645304
chr16	23100000	23101000	-0.1205627346253427
chr16	23101000	23102000	-2.143675496144851
chr16	23102000	23103000	0.9294190361350797
chr16	23103000	23104000	0.6618547277429943
chr16	23104000	23105000	0.8735097985297977
chr16	23105000	23106000	1.7627324356111962
chr16	23106000	23107000	2.7730222938234013
chr16	23107000	23108000	-0.6581356696699705
chr16	23108000	23109000	0.33511136672809205
chr16	23110000	23111000	-0.8015524540703958
chr16	23111000	23112000	0.4050063825680376
chr16	23112000	23113000	0.19790396489663745
chr16	23113000	23114000	0.2975584108469049
chr16	23115000	23116000	0.2362855730379099
chr16	23116000	23117000	0.7373578787350343
chr16	23117000	23118000	-0.5360468935495215
chr16	23118000	23119000	0.27427836805006095
chr16	23119000	23120000	0.25619304909942225
chr16	23120000	23121000	0.7044689581434113
chr16	23121000	23122000	-0.20127102585370643
chr16	23122000	23123000	-0.028624445747407253
chr16	23123000	23124000	-0.7244310413009709
chr16	23124000	23125000	-0.7406803934247458
chr16	23125000	23126000	1.1185486804194988
chr16	23127000	23128000	0.14244903409911694
chr16	23128000	23129000	-0.3798530326677605
chr16	23129000	23130000	-0.8440402560353713
chr16	23130000	23131000	-0.7932607184076272
chr16	23131000	23132000	0.102558723176036
chr16	23132000	23133000	-0.675915876309397
chr16	23133000	23134000	1.0403405926307656
chr16	23136000	23137000	-0.7900745713678249
chr16	23137000	23138000	0.7374367215187476
chr16	23138000	23139000	1.6336820026338097
chr16	23139000	23140000	1.2833975298020441
chr16	23140000	23141000	0.6777367383767835
chr16	23141000	23142000	0.4383504862412278
chr16	23142000	23143000	-0.03789271374183645
chr16	23143000	23144000	-0.8851764559229234
chr16	23144000	23145000	-0.260553583073907
chr16	23145000	23146000	1.7232935130388243
chr16	23147000	23148000	-0.38913010798399744
chr16	23148000	23149000	2.384271830795366
chr16	23149000	23150000	-0.9024591400527197
chr16	23150000	23151000	1.4080461958702557
chr16	23151000	23152000	2.683192483763335
chr16	23152000	23153000	1.5876678899770758
chr16	23153000	23154000	0.18112356804126717
chr16	23154000	23155000	0.10905003540171467
chr16	23155000	23156000	0.7523046013040696
chr16	23157000	23158000	1.5468791589570543
chr16	23158000	23159000	-0.9048710841168249
chr16	23159000	23160000	1.6320276678957137
chr16	23160000	23161000	-0.2014285266461459
chr16	23161000	23162000	0.10435699719380173
chr16	23163000	23164000	0.4400672600384112
chr16	23165000	23166000	-1.1520843925301627
chr16	23166000	23167000	-1.1984835020976898
chr16	23167000	23168000	-0.4120507800273057
chr16	23168000	23169000	-2.1404828202461705
chr16	23170000	23171000	-0.8301188378343384
chr16	23171000	23172000	-1.18484856111957
chr16	23173000	23174000	-1.5623991037446439
chr16	23174000	23175000	-0.14875908679509303
chr16	23175000	23176000	-1.0714399075374579
chr16	23176000	23177000	-1.6751053612449534
chr16	23177000	23178000	-1.03402038025873
chr16	23179000	23180000	-0.32832693230163307
chr16	23183000	23184000	1.3652297532167097
chr16	23184000	23185000	0.3102292927244915
chr16	23185000	23186000	-0.05042082511474254
chr16	23186000	23187000	3.4619844609424435
chr16	23187000	23188000	0.8140712317368594
chr16	23188000	23189000	-1.1636240348959652
chr16	23189000	23190000	1.4389853276173306
chr16	23191000	23192000	0.3729985392560437
chr16	23192000	23193000	1.054445817153887
chr16	23194000	23195000	0.25381290725922345
chr16	23195000	23196000	1.772932503803487
chr16	23196000	23197000	0.18924386490646886
chr16	23197000	23198000	0.3421186175682888
chr16	23198000	23199000	-0.7347739142920537
chr16	23200000	23201000	-0.5162138968820813
chr16	23201000	23202000	0.461149860036036
chr16	23202000	23203000	-0.2300007223921422
chr16	23206000	23207000	0.8379714318489319
chr16	23207000	23208000	0.41387027969353085
chr16	23208000	23209000	-1.4377699631892158
chr16	23209000	23210000	0.5502051371504814
chr16	23210000	23211000	-0.36187354685111334
chr16	23211000	23212000	-1.2708550006647026
chr16	23212000	23213000	1.9587264619599047
chr16	23214000	23215000	-0.03704313324843811
chr16	23215000	23216000	2.5589456508960144
chr16	23216000	23217000	1.1243929747862533
chr16	23217000	23218000	0.7914373591225922
chr16	23219000	23220000	-0.6899653558690864
chr16	23220000	23221000	-0.4222731617188564
chr16	23221000	23222000	0.27369893361257824
chr16	23222000	23223000	-0.13245769039233513
chr16	23223000	23224000	-0.3091472048604122
chr16	23224000	23225000	-0.8834632578408708
chr16	23225000	23226000	-1.3486284693105874
chr16	23227000	23228000	-1.1955078405702722
chr16	23228000	23229000	0.26078072138874914
chr16	23230000	23231000	-0.3583705861005237
chr16	23231000	23232000	0.25886288207008706
chr16	23232000	23233000	-0.5077996431263757
chr16	23233000	23234000	-0.24436828388030388
chr16	23234000	23235000	0.20084727718279055
chr16	23235000	23236000	-1.5657664230265156
chr16	23236000	23237000	0.2301105982162157
chr16	23237000	23238000	2.0405877912045183
chr16	23238000	23239000	1.682391754779035
chr16	23239000	23240000	0.27768139404612846
chr16	23240000	23241000	0.17328924784004338
chr16	23241000	23242000	0.6517923752218516
chr16	23242000	23243000	-0.4897805403638382
chr16	23243000	23244000	-1.3755446559332045
chr16	23244000	23245000	1.3436508352312915
chr16	23245000	23246000	1.6227716838054214
chr16	23247000	23248000	-0.133315235043416
chr16	23248000	23249000	1.4637329213181143
chr16	23249000	23250000	-3.3553948952630055
chr16	23251000	23252000	0.9017944640951446
chr16	23252000	23253000	1.4017668598364161
chr16	23254000	23255000	0.505091472798336
chr16	23256000	23257000	0.6890537841819823
chr16	23258000	23259000	0.08374840102356783
chr16	23259000	23260000	0.23860276648548617
chr16	23261000	23262000	1.2617028902098812
chr16	23262000	23263000	-0.996204697641118
chr16	23264000	23265000	-1.6212718385458722
chr16	23265000	23266000	-0.31209243552934307
chr16	23266000	23267000	-0.7488505313218075
chr16	23267000	23268000	-0.357041718228171
chr16	23269000	23270000	-1.997017552231916
chr16	23270000	23271000	0.7657668089170953
chr16	23273000	23274000	1.626397352309609
chr16	23274000	23275000	-0.941639422467877
chr16	23275000	23276000	0.708572452992047
chr16	23279000	23280000	1.1967562452080251
chr16	23280000	23281000	2.263224579219011
chr16	23281000	23282000	0.6747318081574135
chr16	23282000	23283000	0.28716048384434434
chr16	23283000	23284000	-1.0590769452949247
chr16	23284000	23285000	0.946827806449183
chr16	23285000	23286000	1.0583281424168225
chr16	23286000	23287000	-0.6175365056424454
chr16	23288000	23289000	0.5281158934773571
chr16	23290000	23291000	-0.2168450851537389
chr16	23294000	23295000	0.5931602217171948
chr16	23295000	23296000	1.2305161423537572
chr16	23296000	23297000	0.18819740119283207
chr16	23297000	23298000	0.2101268789339676
chr16	23298000	23299000	1.1899531677952102
chr16	23300000	23301000	0.8113416001999925
chr16	23302000	23303000	3.2542444870489393
chr16	23303000	23304000	-0.678753333596933
chr16	23304000	23305000	-0.1410311624192337
chr16	23306000	23307000	-0.19705034514560846
chr16	23308000	23309000	0.049553769795419034
chr16	23309000	23310000	-0.7490202757226183
chr16	23311000	23312000	0.7329154637057408
chr16	23312000	23313000	0.8721891369987208
chr16	23313000	23314000	-0.1656221101237896
chr16	23314000	23315000	0.6598036871577635
chr16	23315000	23316000	0.23043083047542814
chr16	23317000	23318000	-0.5039353985765299
chr16	23318000	23319000	-0.19254804021494681
chr16	23319000	23320000	-0.09167164228856425
chr16	23320000	23321000	1.6443164181997183
chr16	23321000	23322000	-0.008379026062495196
chr16	23322000	23323000	0.7171493191349307
chr16	23324000	23325000	0.09552914561575984
chr16	23325000	23326000	0.2981128306348972
chr16	23326000	23327000	0.2163673305202337
chr16	23327000	23328000	1.7738389791312301
chr16	23328000	23329000	1.6996715920858443
chr16	23330000	23331000	2.935874389545568
chr16	23331000	23332000	-1.2498761405371661
chr16	23332000	23333000	0.6005193411201164
chr16	23334000	23335000	0.860367949712478
chr16	23336000	23337000	2.475217237146907
chr16	23338000	23339000	1.5864242313533548
chr16	23339000	23340000	0.9363434118186902
chr16	23340000	23341000	0.22397935816019182
chr16	23341000	23342000	-0.6499725385933144
chr16	23342000	23343000	1.135552034194743
chr16	23344000	23345000	0.5289302675954126
chr16	23345000	23346000	1.7120692510488162
chr16	23347000	23348000	1.4420146925420383
chr16	23348000	23349000	4.450291830151168
chr16	23349000	23350000	0.5275166440900468
chr16	23350000	23351000	3.0548447079712413
chr16	23351000	23352000	0.957273268480161
chr16	23352000	23353000	1.4837109275934228
chr16	23353000	23354000	0.08273970580548137
chr16	23355000	23356000	1.0404924434908804
chr16	23356000	23357000	-0.03972352131477241
chr16	23358000	23359000	0.5154199305485141
chr16	23359000	23360000	-0.46016910033604774
chr16	23361000	23362000	-0.891684078563383
chr16	23362000	23363000	0.9720312303069546
chr16	23363000	23364000	1.014111399757806
chr16	23364000	23365000	0.18839501138701806
chr16	23366000	23367000	0.1719126302088122
chr16	23368000	23369000	2.7078470966001813
chr16	23369000	23370000	1.103184939002277
chr16	23370000	23371000	0.9728747479763612
chr16	23373000	23374000	2.7205157971744622
chr16	23375000	23376000	1.9311816385489842
chr16	23378000	23379000	3.3215734038805698
chr16	23380000	23381000	5.360804983161229
chr16	23381000	23382000	2.7627892403592105
chr16	23382000	23383000	1.7050713331322576
chr16	23383000	23384000	0.7794118104169057
chr16	23384000	23385000	0.516275113900937
chr16	23385000	23386000	3.3831576073621417
chr16	23386000	23387000	0.7616230694207
chr16	23387000	23388000	0.6650314181162548
chr16	23389000	23390000	3.105341999280016
chr16	23391000	23392000	0.6983898573347024
chr16	23392000	23393000	2.401924622341092
chr16	23393000	23394000	2.326598062196878
chr16	23395000	23396000	1.7552866366800104
chr16	23396000	23397000	2.3805463278885988
chr16	23397000	23398000	1.752477580509101
chr16	23398000	23399000	3.3540774789139935
chr16	23399000	23400000	2.098038171012879
chr16	23400000	23401000	1.0290546525868367
chr16	23401000	23402000	1.6981609634882033
chr16	23402000	23403000	2.106303862252872
chr16	23403000	23404000	2.4690827663571144
chr16	23404000	23405000	0.5769390740425571
chr16	23405000	23406000	1.8354934747391871
chr16	23406000	23407000	2.339181782914563
chr16	23407000	23408000	0.8392218460290625
chr16	23409000	23410000	2.0884164928132196
chr16	23410000	23411000	2.8564006293640616
chr16	23411000	23412000	1.847994088136086
chr16	23412000	23413000	1.3054082127425337
chr16	23413000	23414000	2.656212480849362
chr16	23414000	23415000	1.249221109260495
chr16	23415000	23416000	2.704560154498172
chr16	23416000	23417000	-0.6560761009796774
chr16	23417000	23418000	2.6046801172297167
chr16	23418000	23419000	0.727897385988014
chr16	23422000	23423000	-2.0416579209397514
chr16	23425000	23426000	1.3974147689898342
chr16	23427000	23428000	1.9372326033501275
chr16	23429000	23430000	0.9322884227906522
chr16	23432000	23433000	2.4127017897838545
chr16	23433000	23434000	1.137212775976446
chr16	23434000	23435000	0.6172392043113856
chr16	23435000	23436000	2.333134323717273
chr16	23436000	23437000	0.6740781875793944
chr16	23437000	23438000	2.150135475778142
chr16	23441000	23442000	1.4487570588729424
chr16	23442000	23443000	0.14631952481917224
chr16	23443000	23444000	-0.6635979863370269
chr16	23448000	23449000	-0.9315983869161003
chr16	23450000	23451000	0.6186811608330712
chr16	23452000	23453000	1.9500906009201473
chr16	23453000	23454000	-0.8447845569770392
chr16	23454000	23455000	2.9408242519203616
chr16	23460000	23461000	0.8036317775392622
chr16	23461000	23462000	-1.4522503444435255
chr16	23463000	23464000	-1.239017382000117
chr16	23464000	23465000	0.16403706104254695
chr16	23465000	23466000	0.4457772057369014
chr16	23466000	23467000	1.1127741014160868
chr16	23467000	23468000	1.8903826957370802
chr16	23469000	23470000	-0.1412771786020014
chr16	23471000	23472000	0.9885983993851566
chr16	23474000	23475000	-0.6109935992429792
chr16	23476000	23477000	-1.5380177779474375
chr16	23477000	23478000	0.017827658583260048
chr16	23481000	23482000	0.2332937044319768
chr16	23482000	23483000	0.8899105525835732
chr16	23483000	23484000	-0.5002220363879498
chr16	23485000	23486000	1.8309111512869218
chr16	23486000	23487000	0.1258136405372922
chr16	23490000	23491000	-0.04236183240364305
chr16	23492000	23493000	0.1818746898492271
chr16	23493000	23494000	0.4115082546418672
chr16	23494000	23495000	2.2625695866808186
chr16	23495000	23496000	-1.0879712880372092
chr16	23497000	23498000	-0.04583749252270547
chr16	23498000	23499000	1.2550441020036718
chr16	23499000	23500000	-0.12621188560955507
chr16	23501000	23502000	0.07477331557565241
chr16	23502000	23503000	2.231742806899372
chr16	23503000	23504000	-1.731916299600266
chr16	23504000	23505000	0.6154819479859268
chr16	23505000	23506000	2.7130169717837274
chr16	23506000	23507000	1.7295667156320842
chr16	23507000	23508000	1.5410313463522685
chr16	23509000	23510000	2.084470298497262
chr16	23514000	23515000	1.1235583756679943
chr16	23516000	23517000	1.1773234898798641
chr16	23518000	23519000	-0.35437832571316513
chr16	23521000	23522000	1.246461718487792
chr16	23522000	23523000	1.7133197905010373
chr16	23523000	23524000	0.711709953636688
chr16	23529000	23530000	2.0796779263249485
chr16	23530000	23531000	1.117317643661272
chr16	23532000	23533000	-0.9259875174230904
chr16	23533000	23534000	0.022802863401446175
chr16	23534000	23535000	-0.8744329392985561
chr16	23535000	23536000	1.090069136570444
chr16	23540000	23541000	-1.0490357373123982
chr16	23544000	23545000	1.1538601971234357
chr16	23545000	23546000	-2.0878693169388383
chr16	23546000	23547000	-1.478433355170756
chr16	23548000	23549000	-0.3582578226396047
chr16	23549000	23550000	0.4263335147237205
chr16	23551000	23552000	0.14193504287456155
chr16	23553000	23554000	-0.11551088336901195
chr16	23554000	23555000	-2.3952100972129613
chr16	23555000	23556000	-1.9779331096147268
chr16	23556000	23557000	-2.334126845141779
chr16	23557000	23558000	-1.3063343184148837
chr16	23558000	23559000	-1.6297637483085667
chr16	23559000	23560000	-2.208311985079126
chr16	23560000	23561000	-4.51328954281076
chr16	23561000	23562000	-0.9793702282987957
chr16	23562000	23563000	1.0170904148844295
chr16	23563000	23564000	-1.1499491042528607
chr16	23564000	23565000	-0.5775310673693657
chr16	23566000	23567000	0.4538478981850005
chr16	23567000	23568000	-0.48702193739558264
chr16	23569000	23570000	0.7224041731766693
chr16	23570000	23571000	0.7713537793529995
chr16	23571000	23572000	-0.26958402719195834
chr16	23572000	23573000	0.9797621199278713
chr16	23573000	23574000	1.6795120675703104
chr16	23574000	23575000	1.7175403012526829
chr16	23575000	23576000	0.3575244522433549
chr16	23576000	23577000	2.887996509659024
chr16	23577000	23578000	-1.6493965247449367
chr16	23578000	23579000	-0.6834471129222223
chr16	23579000	23580000	-1.2308599229351538
chr16	23581000	23582000	0.24052933264451615
chr16	23585000	23586000	2.0454299021522586
chr16	23587000	23588000	1.0758399542213148
chr16	23593000	23594000	1.282585569693668
chr16	23595000	23596000	-2.661250750525437
chr16	23597000	23598000	1.1669762953230427
chr16	23598000	23599000	2.026701129681118
chr16	23601000	23602000	-1.0927984158281694
chr16	23602000	23603000	0.8405145802327051
chr16	23603000	23604000	2.199046786368652
chr16	23604000	23605000	1.108102920544567
chr16	23605000	23606000	1.390104597131484
chr16	23608000	23609000	1.4936353763222914
chr16	23609000	23610000	0.16662932780054573
chr16	23611000	23612000	1.0387024213991258
chr16	23613000	23614000	0.6128558551181675
chr16	23616000	23617000	1.4554037216716595
chr16	23617000	23618000	1.8933588318255767
chr16	23618000	23619000	0.7389928609983872
chr16	23619000	23620000	-1.0321939623354797
chr16	23620000	23621000	1.0722676308417445
chr16	23621000	23622000	1.0175552550947073
chr16	23622000	23623000	-0.40422285563625027
chr16	23624000	23625000	1.862035158476321
chr16	23625000	23626000	0.745511916363761
chr16	23626000	23627000	1.5471917983894965
chr16	23628000	23629000	-0.15284062728778994
chr16	23629000	23630000	0.9737205585366264
chr16	23630000	23631000	1.0245664707618383
chr16	23632000	23633000	2.296346417321164
chr16	23633000	23634000	1.9229353975501484
chr16	23634000	23635000	1.2689274969425919
chr16	23635000	23636000	1.0028565666877287
chr16	23636000	23637000	1.3701971654905645
chr16	23637000	23638000	2.402385481888394
chr16	23638000	23639000	0.8421618251012752
chr16	23640000	23641000	-0.9609863114082456
chr16	23641000	23642000	-0.47412972310867313
chr16	23642000	23643000	-1.08904644603679
chr16	23643000	23644000	1.7074051191169521
chr16	23646000	23647000	0.34166926603886305
chr16	23648000	23649000	1.2158605517997905
chr16	23651000	23652000	2.1611088680429806
chr16	23652000	23653000	0.028054131551034527
chr16	23653000	23654000	1.7096781596443005
chr16	23654000	23655000	-0.5244919838370011
chr16	23655000	23656000	0.853860277151219
chr16	23657000	23658000	-0.08973729204015478
chr16	23658000	23659000	1.147021642904643
chr16	23659000	23660000	1.432849610722859
chr16	23660000	23661000	1.4663207116115087
chr16	23661000	23662000	1.0920560088895415
chr16	23662000	23663000	-0.12808673319975408
chr16	23663000	23664000	1.6240006046970439
chr16	23664000	23665000	1.8988662294406857
chr16	23665000	23666000	1.3840984915254098
chr16	23666000	23667000	0.9129773063747095
chr16	23667000	23668000	2.071072800932157
chr16	23668000	23669000	-0.20554368455025385
chr16	23669000	23670000	-0.3917231163231367
chr16	23670000	23671000	2.0931174063764657
chr16	23671000	23672000	1.2097589442415884
chr16	23672000	23673000	0.3226249485385578
chr16	23673000	23674000	0.6682213950359067
chr16	23674000	23675000	0.4417190397076666
chr16	23675000	23676000	0.09406831047912576
chr16	23676000	23677000	2.8839211295421907
chr16	23677000	23678000	1.005648823850379
chr16	23678000	23679000	0.7482727345082945
chr16	23679000	23680000	3.8287944442314856
chr16	23680000	23681000	3.877227322614481
chr16	23681000	23682000	2.842138838638993
chr16	23686000	23687000	0.5079247747836153
chr16	23687000	23688000	2.380746189204534
chr16	23688000	23689000	1.242589562770546
chr16	23689000	23690000	4.803139492114134
chr16	23690000	23691000	3.320641501110846
chr16	23691000	23692000	2.2162625824320314
chr16	23692000	23693000	2.7513608358085477
chr16	23693000	23694000	2.058370413534456
chr16	23694000	23695000	0.7168672050897019
chr16	23696000	23697000	2.598708757825035
chr16	23697000	23698000	1.0636561729060112
chr16	23698000	23699000	1.4189820013514616
chr16	23699000	23700000	1.3578837076842618
chr16	23700000	23701000	-0.3776386217365209
chr16	23701000	23702000	3.1253478334302183
chr16	23702000	23703000	0.03313651245727222
chr16	23703000	23704000	0.3235897551569817
chr16	23704000	23705000	1.5967147393453582
chr16	23705000	23706000	3.9618385314827806
chr16	23706000	23707000	3.306479287819565
chr16	23707000	23708000	-0.40213498429004746
chr16	23709000	23710000	0.5847524810268417
chr16	23710000	23711000	-0.72412393173559
chr16	23711000	23712000	-0.9625027839704603
chr16	23712000	23713000	0.5369298881640482
chr16	23713000	23714000	1.5080247081871483
chr16	23714000	23715000	-1.731586354923105
chr16	23715000	23716000	0.8457350299153882
chr16	23718000	23719000	0.5459099395700523
chr16	23719000	23720000	0.2299319716800343
chr16	23720000	23721000	-0.5227099939667166
chr16	23721000	23722000	-0.24228233034802074
chr16	23722000	23723000	-0.5732825416248551
chr16	23723000	23724000	0.5952257551052095
chr16	23724000	23725000	-0.29942110294544416
chr16	23729000	23730000	0.6118672106727447
chr16	23730000	23731000	-0.43033713778227506
chr16	23733000	23734000	0.9070928180346597
chr16	23734000	23735000	-0.24616578644097786
chr16	23738000	23739000	-0.3177695915301092
chr16	23741000	23742000	-0.7129772785953896
chr16	23742000	23743000	-1.7971333634337177
chr16	23743000	23744000	-0.8660099374844019
chr16	23744000	23745000	0.36013827011765165
chr16	23745000	23746000	-0.3272620750708963
chr16	23746000	23747000	-0.38797143740562473
chr16	23747000	23748000	-0.7681472100214501
chr16	23751000	23752000	-0.5572536136620886
chr16	23752000	23753000	-0.9034620190517415
chr16	23754000	23755000	2.3141490072810864
chr16	23755000	23756000	3.1024479916296936
chr16	23756000	23757000	0.3504939656746394
chr16	23757000	23758000	0.7267914967604328
chr16	23758000	23759000	0.10542740121724743
chr16	23761000	23762000	0.34375277635420176
chr16	23763000	23764000	1.858110419848293
chr16	23764000	23765000	-0.375332756981594
chr16	23765000	23766000	-0.7368951625991804
chr16	23766000	23767000	-1.1743288574907271
chr16	23769000	23770000	0.29501374116618645
chr16	23770000	23771000	-0.48613054053374144
chr16	23771000	23772000	-0.9032563538825062
chr16	23773000	23774000	0.1977248982693595
chr16	23774000	23775000	-1.6978696947152785
chr16	23775000	23776000	-0.5784904241163134
chr16	23777000	23778000	0.05843328325241573
chr16	23778000	23779000	-3.2743723417552206
chr16	23781000	23782000	-2.430410769979227
chr16	23784000	23785000	0.6202899357400897
chr16	23785000	23786000	1.0182776479540967
chr16	23786000	23787000	1.366751952530841
chr16	23787000	23788000	-0.7597229355933529
chr16	23788000	23789000	0.8003497490578888
chr16	23789000	23790000	0.7818366682026048
chr16	23790000	23791000	0.5692725846555288
chr16	23791000	23792000	0.01911626793074583
chr16	23792000	23793000	-0.7827411643417818
chr16	23793000	23794000	1.3948614327128857
chr16	23794000	23795000	0.7352947332974875
chr16	23795000	23796000	-0.9307916641359942
chr16	23797000	23798000	0.23112542012298948
chr16	23799000	23800000	-1.5272688881953322
chr16	23803000	23804000	-0.247111982569037
chr16	23807000	23808000	-1.656476849247454
chr16	23808000	23809000	-0.1398984622089858
chr16	23809000	23810000	-0.5048192360178007
chr16	23810000	23811000	0.3415279809741642
chr16	23811000	23812000	1.6905179242680763
chr16	23814000	23815000	-0.509714984329323
chr16	23816000	23817000	-1.940352003356788
chr16	23817000	23818000	-0.7324904325970353
chr16	23818000	23819000	-0.12068308136741025
chr16	23820000	23821000	-1.105084424506309
chr16	23821000	23822000	-0.09349889466256006
chr16	23822000	23823000	-1.114991438588172
chr16	23824000	23825000	-0.7947155631549412
chr16	23825000	23826000	0.6318593015177496
chr16	23826000	23827000	-0.5699935124895247
chr16	23827000	23828000	-0.5640612525340735
chr16	23828000	23829000	-0.6570057428084765
chr16	23830000	23831000	1.1562607107877279
chr16	23831000	23832000	0.3867337948686363
chr16	23832000	23833000	1.1403149815044642
chr16	23833000	23834000	-0.5119268408962292
chr16	23834000	23835000	0.919144506958706
chr16	23835000	23836000	0.679206693963446
chr16	23836000	23837000	2.9319625126665025
chr16	23837000	23838000	3.3143272987415493
chr16	23840000	23841000	0.8620126483828408
chr16	23842000	23843000	-0.39183300879284105
chr16	23844000	23845000	0.49763196037851204
chr16	23845000	23846000	1.5038916265736273
chr16	23848000	23849000	0.15275201262224997
chr16	23849000	23850000	-0.8453291935901417
chr16	23850000	23851000	-0.060438704860505135
chr16	23851000	23852000	0.5723965722187321
chr16	23852000	23853000	-0.6137479680281599
chr16	23854000	23855000	-0.22862815098697062
chr16	23855000	23856000	-0.8817889547803919
chr16	23856000	23857000	2.0993060547626055
chr16	23857000	23858000	0.42380874039361155
chr16	23858000	23859000	1.6600239262564822
chr16	23859000	23860000	0.4266398496631833
chr16	23860000	23861000	-0.682803344559773
chr16	23861000	23862000	2.217478700985902
chr16	23862000	23863000	1.2291791405307306
chr16	23863000	23864000	1.567420625005645
chr16	23864000	23865000	1.6895485550320783
chr16	23872000	23873000	-0.26641276935215163
chr16	23876000	23877000	0.6043533753833393
chr16	23877000	23878000	-0.8391963831029623
chr16	23878000	23879000	1.3828432077789266
chr16	23880000	23881000	-0.686342288035572
chr16	23883000	23884000	-1.8431038771950172
chr16	23884000	23885000	-0.1965677407516046
chr16	23885000	23886000	1.3089865506978504
chr16	23888000	23889000	0.2828766933419612
chr16	23889000	23890000	0.8611980359067247
chr16	23890000	23891000	-1.4853621946656959
chr16	23891000	23892000	0.26401958004617193
chr16	23892000	23893000	0.2964123785157282
chr16	23893000	23894000	-0.969237910039607
chr16	23894000	23895000	0.5683213022959969
chr16	23895000	23896000	0.06125907697928514
chr16	23897000	23898000	2.27520225477039
chr16	23898000	23899000	0.32333774752228067
chr16	23901000	23902000	0.9988919534341585
chr16	23904000	23905000	0.5826353167599817
chr16	23906000	23907000	1.0447493282052813
chr16	23907000	23908000	1.5096114977891266
chr16	23908000	23909000	2.910679555745188
chr16	23909000	23910000	1.6536698548605437
chr16	23910000	23911000	1.9578424072470029
chr16	23913000	23914000	-0.49808360636906995
chr16	23914000	23915000	0.5425741983455157
chr16	23917000	23918000	0.9429275375380926
chr16	23918000	23919000	0.1301846049032637
chr16	23919000	23920000	0.1431353090477469
chr16	23920000	23921000	1.288035040588
chr16	23921000	23922000	0.28493615254915355
chr16	23922000	23923000	0.17370213191625491
chr16	23923000	23924000	0.5298061942087039
chr16	23924000	23925000	1.0104386495287228
chr16	23925000	23926000	-0.9143027215897135
chr16	23926000	23927000	3.1737424622043893
chr16	23927000	23928000	1.013026515257708
chr16	23928000	23929000	0.6724761445792301
chr16	23929000	23930000	0.3054090545617266
chr16	23930000	23931000	1.107835022906294
chr16	23931000	23932000	0.14521439997684255
chr16	23935000	23936000	-0.3019011447416432
chr16	23937000	23938000	0.7179430240873745
chr16	23938000	23939000	1.4356731846571806
chr16	23939000	23940000	0.3787752428594278
chr16	23940000	23941000	0.4056797888929371
chr16	23941000	23942000	0.3843888720152619
chr16	23943000	23944000	1.2213403569288586
chr16	23944000	23945000	0.7406237267641093
chr16	23945000	23946000	1.5925980760773724
chr16	23946000	23947000	1.1054946254626679
chr16	23949000	23950000	1.9049053392563782
chr16	23952000	23953000	1.228662614986241
chr16	23953000	23954000	1.2616025661733452
chr16	23954000	23955000	1.021730410566347
chr16	23955000	23956000	1.7405301894841623
chr16	23956000	23957000	0.8009400279662031
chr16	23958000	23959000	0.5141349334248088
chr16	23959000	23960000	1.142210452698102
chr16	23960000	23961000	0.9582629504447804
chr16	23961000	23962000	0.3705726151761079
chr16	23962000	23963000	-0.8827010723495391
chr16	23963000	23964000	2.7096395905763084
chr16	23964000	23965000	-0.32905385738654497
chr16	23965000	23966000	0.362654016306301
chr16	23966000	23967000	1.5520302858201864
chr16	23967000	23968000	-0.2668007611287548
chr16	23968000	23969000	2.502852177815191
chr16	23969000	23970000	0.6972660446243127
chr16	23970000	23971000	-0.23097401123470773
chr16	23971000	23972000	-0.6840993420901591
chr16	23972000	23973000	0.798783809626734
chr16	23973000	23974000	-0.3081072723894388
chr16	23974000	23975000	1.8186293545708359
chr16	23975000	23976000	0.6281770594326267
chr16	23976000	23977000	-0.5853238707537494
chr16	23977000	23978000	1.7133350698874072
chr16	23978000	23979000	0.8959526538046854
chr16	23979000	23980000	0.41474555227923765
chr16	23980000	23981000	-1.621427416149188
chr16	23983000	23984000	-0.39851717679025794
chr16	23984000	23985000	-0.4571287985764296
chr16	23985000	23986000	0.4381959538727312
chr16	23986000	23987000	-0.4599809419227168
chr16	23987000	23988000	0.14782198106326208
chr16	23988000	23989000	2.091057794324121
chr16	23989000	23990000	0.06609513181152396
chr16	23991000	23992000	-1.17736539868711
chr16	23992000	23993000	1.2536434560652479
chr16	23993000	23994000	-0.3388810434814456
chr16	23994000	23995000	-0.1364237340831885
chr16	23995000	23996000	-0.8569124354123216
chr16	23996000	23997000	1.0636669063823427
chr16	23997000	23998000	-0.663699322571019
chr16	23998000	23999000	-0.33391331404006497
chr16	23999000	24000000	0.40559009575713284
chr16	24000000	24001000	-1.9971714301756875
chr16	24001000	24002000	-2.037999385204386
chr16	24002000	24003000	1.588744421279375
chr16	24003000	24004000	-1.04588979638955
chr16	24005000	24006000	2.00747022503404
chr16	24006000	24007000	0.7952345845359806
chr16	24007000	24008000	0.2738965916980152
chr16	24008000	24009000	-1.0410832164691133
chr16	24009000	24010000	-0.42260538523650665
chr16	24010000	24011000	-0.042093222355932144
chr16	24011000	24012000	0.2506352836248588
chr16	24012000	24013000	0.9398104188888469
chr16	24013000	24014000	1.0899100298226303
chr16	24014000	24015000	0.21824137151885722
chr16	24015000	24016000	1.4284668450819558
chr16	24016000	24017000	-1.0331714672251682
chr16	24017000	24018000	-0.9378431087475086
chr16	24018000	24019000	2.6056988746019836
chr16	24019000	24020000	-0.3566532079213866
chr16	24020000	24021000	-0.6578868782609258
chr16	24022000	24023000	1.35677622204109
chr16	24023000	24024000	1.8305284084508513
chr16	24024000	24025000	-0.45013896113933444
chr16	24025000	24026000	0.4641082109355559
chr16	24026000	24027000	-0.7946769591239201
chr16	24027000	24028000	-0.9562678573196608
chr16	24029000	24030000	-0.6208060709589829
chr16	24031000	24032000	0.6536587459422003
chr16	24032000	24033000	1.615385099043836
chr16	24033000	24034000	0.27349067097503116
chr16	24034000	24035000	1.5600318659348125
chr16	24035000	24036000	2.8015846344852995
chr16	24036000	24037000	0.3590376470314584
chr16	24037000	24038000	2.4264392689000114
chr16	24038000	24039000	2.6760923664840197
chr16	24039000	24040000	1.789909474725216
chr16	24040000	24041000	-0.08111202192087948
chr16	24043000	24044000	0.7587198164682877
chr16	24044000	24045000	1.172932180313951
chr16	24045000	24046000	0.774336093965431
chr16	24046000	24047000	1.3929576383786153
chr16	24047000	24048000	-0.05419340464449417
chr16	24048000	24049000	2.8011586053912065
chr16	24050000	24051000	0.8502769205615066
chr16	24051000	24052000	0.8942824875783516
chr16	24052000	24053000	0.33844443816924247
chr16	24053000	24054000	0.7974205278278624
chr16	24054000	24055000	0.8284725043740395
chr16	24055000	24056000	1.8015394740997275
chr16	24056000	24057000	1.2555042961903329
chr16	24057000	24058000	0.7202642611196265
chr16	24059000	24060000	-0.17029226116706006
chr16	24060000	24061000	1.0789514392494497
chr16	24062000	24063000	0.5441858327020732
chr16	24064000	24065000	-0.05002300896472622
chr16	24065000	24066000	1.0619756074489568
chr16	24066000	24067000	2.4354851059614795
chr16	24069000	24070000	0.9923331272187652
chr16	24070000	24071000	3.4318534940597747
chr16	24073000	24074000	2.530426000734705
chr16	24074000	24075000	1.920541430247805
chr16	24075000	24076000	1.0494452769899643
chr16	24076000	24077000	1.8577534955421737
chr16	24077000	24078000	1.3002823804658914
chr16	24078000	24079000	1.8985500997750024
chr16	24079000	24080000	0.8936293975329591
chr16	24080000	24081000	1.6319429882275116
chr16	24081000	24082000	1.628348023813104
chr16	24082000	24083000	0.9719210316373792
chr16	24083000	24084000	2.0504829350682456
chr16	24084000	24085000	-0.20219600104720076
chr16	24086000	24087000	0.597998978617181
chr16	24087000	24088000	1.4124966584138552
chr16	24088000	24089000	1.0606324190538898
chr16	24089000	24090000	0.9145156911975062
chr16	24090000	24091000	1.7879281515236338
chr16	24091000	24092000	1.1381626300101082
chr16	24092000	24093000	2.340842099947587
chr16	24093000	24094000	0.7924002176880978
chr16	24095000	24096000	0.5493718464355021
chr16	24098000	24099000	1.1809928580057052
chr16	24100000	24101000	-0.07832633255818432
chr16	24101000	24102000	1.3424799889401648
chr16	24102000	24103000	3.4383914670340676
chr16	24106000	24107000	1.7785379748996606
chr16	24107000	24108000	1.936251853183187
chr16	24111000	24112000	-0.6125675170142562
chr16	24112000	24113000	-1.3861534542629084
chr16	24116000	24117000	0.1918293765568876
chr16	24117000	24118000	2.8274775856479786
chr16	24118000	24119000	0.3234491943364363
chr16	24119000	24120000	-0.15157985313161446
chr16	24120000	24121000	1.1164321961023969
chr16	24121000	24122000	-0.06893189314051223
chr16	24123000	24124000	1.5338697731508293
chr16	24124000	24125000	-0.018656122487925572
chr16	24125000	24126000	3.8468598049515084
chr16	24128000	24129000	0.2863829917500468
chr16	24129000	24130000	2.039932850333089
chr16	24130000	24131000	0.08412548199065464
chr16	24131000	24132000	-0.0550328975688491
chr16	24133000	24134000	0.27986179276585477
chr16	24134000	24135000	1.3176584506128899
chr16	24139000	24140000	1.4089136432402964
chr16	24140000	24141000	-1.6143150699540918
chr16	24141000	24142000	0.6199878452727527
chr16	24142000	24143000	1.6149738537422076
chr16	24143000	24144000	0.24053664886013015
chr16	24144000	24145000	2.3780907525898725
chr16	24145000	24146000	2.5672240356995726
chr16	24146000	24147000	0.9934652832195101
chr16	24147000	24148000	1.212648422784782
chr16	24148000	24149000	0.6131000628822226
chr16	24149000	24150000	2.097191241560336
chr16	24150000	24151000	0.9729506431198472
chr16	24151000	24152000	1.727605305083965
chr16	24152000	24153000	2.743061414477092
chr16	24153000	24154000	0.9470438969709037
chr16	24154000	24155000	3.0145345775205947
chr16	24155000	24156000	1.1493849504456097
chr16	24156000	24157000	0.737469311005278
chr16	24158000	24159000	-0.17007314420373615
chr16	24159000	24160000	0.2600940543091601
chr16	24160000	24161000	0.1563141269762164
chr16	24161000	24162000	-1.0513302747541784
chr16	24163000	24164000	-2.339680480940925
chr16	24164000	24165000	0.2200574935298482
chr16	24166000	24167000	1.801499460742751
chr16	24167000	24168000	-2.0276809859504317
chr16	24170000	24171000	0.15459737532361464
chr16	24171000	24172000	1.577776480052249
chr16	24172000	24173000	1.9850410431411452
```
