## Supplemental Datasets for "A genome-wide mutational constraint map quantified from variation in 76,156 human genomes": Supplementary_Data_2.bed (part 30 of 86)

```
chr16	24173000	24174000	-1.826292971682195
chr16	24174000	24175000	-1.546096033927812
chr16	24176000	24177000	-0.7991609946901752
chr16	24177000	24178000	-1.0919834295267539
chr16	24178000	24179000	0.11028581354791155
chr16	24179000	24180000	-0.5742013505561504
chr16	24180000	24181000	2.6161724863052056
chr16	24182000	24183000	0.2841681140686686
chr16	24183000	24184000	1.0530279801538451
chr16	24184000	24185000	0.2382755066593268
chr16	24185000	24186000	1.621538221594484
chr16	24186000	24187000	0.7209139394518479
chr16	24187000	24188000	1.406219295095676
chr16	24188000	24189000	0.44776262724488447
chr16	24191000	24192000	0.8306209661080478
chr16	24192000	24193000	-0.6693167489529561
chr16	24193000	24194000	0.7088341357407791
chr16	24194000	24195000	0.392665257243472
chr16	24195000	24196000	-0.3364978138701679
chr16	24196000	24197000	1.8654011261632322
chr16	24197000	24198000	0.5723787176662871
chr16	24198000	24199000	-0.5426762969773268
chr16	24199000	24200000	1.1001628426301222
chr16	24200000	24201000	0.7664152290286579
chr16	24201000	24202000	2.155434715020507
chr16	24202000	24203000	-0.6546653406572716
chr16	24203000	24204000	1.2398694274650743
chr16	24204000	24205000	0.1485516724252515
chr16	24206000	24207000	0.30614148507267963
chr16	24207000	24208000	-0.33731591820036866
chr16	24208000	24209000	-0.012964301779318163
chr16	24209000	24210000	0.2103876623642333
chr16	24210000	24211000	0.9953985367113489
chr16	24211000	24212000	1.0017549849409024
chr16	24213000	24214000	0.904489366654553
chr16	24216000	24217000	1.0807344195072313
chr16	24217000	24218000	-0.6810075849309168
chr16	24218000	24219000	1.5044623045500183
chr16	24219000	24220000	0.6333130874981033
chr16	24220000	24221000	0.439595978838384
chr16	24221000	24222000	0.7737005517178207
chr16	24222000	24223000	0.23761324113898669
chr16	24223000	24224000	1.2470978595589302
chr16	24225000	24226000	0.23953203411358026
chr16	24226000	24227000	-0.5347365728455817
chr16	24227000	24228000	-1.0714339466003922
chr16	24230000	24231000	-1.3128552555428208
chr16	24231000	24232000	-2.226294918000962
chr16	24232000	24233000	0.34114236972384887
chr16	24234000	24235000	-2.0435794603182162
chr16	24235000	24236000	0.2731026886598358
chr16	24236000	24237000	-1.694146153976168
chr16	24238000	24239000	0.6363558188140085
chr16	24239000	24240000	0.7856867425072738
chr16	24240000	24241000	0.06050370189813138
chr16	24242000	24243000	-1.079228832869295
chr16	24243000	24244000	-2.0778762304851326
chr16	24244000	24245000	-3.258081978643362
chr16	24245000	24246000	0.7747575037730628
chr16	24246000	24247000	0.6050497253323821
chr16	24247000	24248000	-0.11312520718022633
chr16	24249000	24250000	-0.8448642309263532
chr16	24250000	24251000	0.9289062454629216
chr16	24251000	24252000	0.35807559607842493
chr16	24253000	24254000	0.10558649222043483
chr16	24254000	24255000	2.0104594395093884
chr16	24255000	24256000	-0.41511200704904944
chr16	24256000	24257000	4.569375640118584
chr16	24258000	24259000	-1.929848341235189
chr16	24259000	24260000	-2.1260074733478964
chr16	24260000	24261000	1.1728618376423805
chr16	24261000	24262000	-1.0814574765576173
chr16	24262000	24263000	-0.167736598322107
chr16	24263000	24264000	0.018803354434639735
chr16	24264000	24265000	0.5672551089853591
chr16	24266000	24267000	-0.16170184327170556
chr16	24267000	24268000	-1.557879326382129
chr16	24268000	24269000	-0.08005144245544044
chr16	24270000	24271000	1.1909000473791498
chr16	24271000	24272000	0.539619635574885
chr16	24273000	24274000	0.548288104234043
chr16	24275000	24276000	0.14849573245732448
chr16	24276000	24277000	-0.5456058871108821
chr16	24278000	24279000	1.0084520902972796
chr16	24279000	24280000	-0.4943816955486068
chr16	24281000	24282000	-2.0320637614949897
chr16	24282000	24283000	-4.183675331978662
chr16	24283000	24284000	-0.07235972643725323
chr16	24284000	24285000	0.8681608740929625
chr16	24286000	24287000	-0.4096675210657624
chr16	24288000	24289000	0.6429348579017314
chr16	24289000	24290000	-1.0985375395771566
chr16	24290000	24291000	-0.18392070430655894
chr16	24291000	24292000	-0.460000689358222
chr16	24292000	24293000	1.152515820449547
chr16	24293000	24294000	-0.7586023980326488
chr16	24294000	24295000	0.8844889205857686
chr16	24295000	24296000	-0.1031315756835406
chr16	24296000	24297000	-0.34877196531122584
chr16	24297000	24298000	-1.4642841580994808
chr16	24298000	24299000	0.38747114559298995
chr16	24299000	24300000	-1.7888973177968732
chr16	24300000	24301000	-0.4862757261476459
chr16	24302000	24303000	1.1393145404080542
chr16	24303000	24304000	-0.6544440025272329
chr16	24304000	24305000	-0.32094570420415247
chr16	24305000	24306000	-1.066937738661295
chr16	24306000	24307000	-0.9828081654652663
chr16	24307000	24308000	0.800573975338591
chr16	24309000	24310000	-0.18758979515114294
chr16	24310000	24311000	0.9702310876537172
chr16	24312000	24313000	0.8951997383699944
chr16	24313000	24314000	0.38557617795937404
chr16	24314000	24315000	0.9692312750715489
chr16	24318000	24319000	0.9142965695343056
chr16	24320000	24321000	0.8833032238628813
chr16	24321000	24322000	1.3335697945940712
chr16	24324000	24325000	-0.7817268199586783
chr16	24325000	24326000	-0.24269245706834677
chr16	24326000	24327000	-2.3121017659285235
chr16	24328000	24329000	0.5639308190440675
chr16	24329000	24330000	1.689404787592828
chr16	24330000	24331000	-1.03970911120893
chr16	24331000	24332000	-0.16242839106981238
chr16	24332000	24333000	-0.32972925454857077
chr16	24333000	24334000	-1.6860850826383162
chr16	24334000	24335000	0.5656844951344566
chr16	24335000	24336000	-1.660567943736594
chr16	24338000	24339000	1.6133094644421044
chr16	24339000	24340000	-0.42662989184623
chr16	24340000	24341000	-1.5036049709410741
chr16	24341000	24342000	-1.7518109700109146
chr16	24342000	24343000	-0.07681326182347235
chr16	24343000	24344000	0.41525502054195296
chr16	24344000	24345000	0.33593872599292307
chr16	24345000	24346000	-0.0802645745269958
chr16	24346000	24347000	0.7568997780632853
chr16	24347000	24348000	-1.8766557841097216
chr16	24348000	24349000	0.3175378348063277
chr16	24349000	24350000	-0.06791416864998873
chr16	24350000	24351000	-0.41277268241385684
chr16	24353000	24354000	-0.30694526917232845
chr16	24354000	24355000	2.9419690898896076
chr16	24355000	24356000	1.109659298119621
chr16	24356000	24357000	0.2828568220712706
chr16	24358000	24359000	-0.5600534965926364
chr16	24359000	24360000	0.7978103869325068
chr16	24360000	24361000	0.78958512336842
chr16	24361000	24362000	6.755745184011504
chr16	24362000	24363000	0.862377243347178
chr16	24363000	24364000	-1.1313213879855375
chr16	24364000	24365000	0.5284905074072156
chr16	24365000	24366000	0.8220540654348124
chr16	24366000	24367000	-0.7568116489460771
chr16	24367000	24368000	1.3276045554675746
chr16	24370000	24371000	0.13030026676102166
chr16	24371000	24372000	-1.8423540995349774
chr16	24372000	24373000	-0.21941365285126088
chr16	24373000	24374000	1.6010930353984612
chr16	24374000	24375000	2.0426376342575643
chr16	24375000	24376000	-0.3724651900425892
chr16	24377000	24378000	1.237698675388363
chr16	24378000	24379000	-0.03017315818340609
chr16	24379000	24380000	1.0238021435816607
chr16	24383000	24384000	1.2263904126937775
chr16	24385000	24386000	-1.1080208657991868
chr16	24387000	24388000	-0.8583008127732107
chr16	24388000	24389000	-0.28186121520194296
chr16	24390000	24391000	0.4939459736956236
chr16	24391000	24392000	-3.4093163196640166
chr16	24392000	24393000	-0.19796368664837455
chr16	24393000	24394000	-0.009788295314595099
chr16	24394000	24395000	0.2787259489270003
chr16	24395000	24396000	-0.17215399125694195
chr16	24397000	24398000	-1.0579160641913505
chr16	24399000	24400000	0.15712137108911123
chr16	24400000	24401000	0.9608562702329168
chr16	24401000	24402000	-0.32194809699506277
chr16	24402000	24403000	-1.5172439950136867
chr16	24403000	24404000	0.9134409078223903
chr16	24404000	24405000	0.26870323830856346
chr16	24405000	24406000	-0.7081912949024599
chr16	24406000	24407000	-0.6579270114734165
chr16	24409000	24410000	0.4746086453533722
chr16	24410000	24411000	-0.532354925508464
chr16	24411000	24412000	1.2379720907827696
chr16	24413000	24414000	-0.37633473879045615
chr16	24414000	24415000	2.4032185081871926
chr16	24415000	24416000	-0.47644849624916674
chr16	24416000	24417000	-0.13373482129501615
chr16	24417000	24418000	0.04436336480671571
chr16	24418000	24419000	-1.7409858367967244
chr16	24419000	24420000	1.425451138319199
chr16	24422000	24423000	0.3460591621449863
chr16	24423000	24424000	-0.21066995790341103
chr16	24424000	24425000	0.5968303401023144
chr16	24425000	24426000	-1.3244424285873637
chr16	24426000	24427000	-0.12217789742795648
chr16	24427000	24428000	-0.9123958031938051
chr16	24428000	24429000	0.3563376137992189
chr16	24430000	24431000	-0.020154249121793255
chr16	24431000	24432000	-0.6162384449670666
chr16	24435000	24436000	0.030931885710707797
chr16	24437000	24438000	-0.016044379989293193
chr16	24438000	24439000	0.31878106287376873
chr16	24439000	24440000	0.032969769047520255
chr16	24441000	24442000	-1.6242789469220724
chr16	24442000	24443000	0.295071441301313
chr16	24443000	24444000	0.17422300887846626
chr16	24448000	24449000	-0.6299852793523334
chr16	24449000	24450000	0.7646447589058724
chr16	24450000	24451000	0.6985674620398684
chr16	24451000	24452000	0.05586540578838141
chr16	24452000	24453000	1.0165324322534761
chr16	24454000	24455000	0.07703729283753087
chr16	24455000	24456000	1.153354319794748
chr16	24456000	24457000	0.6974339845982269
chr16	24460000	24461000	1.6042817039044286
chr16	24462000	24463000	1.6060559589270378
chr16	24463000	24464000	-0.5594105100886158
chr16	24464000	24465000	0.2814543407126186
chr16	24465000	24466000	1.0349526826039663
chr16	24466000	24467000	-0.9611345543688697
chr16	24470000	24471000	0.7031240617931804
chr16	24471000	24472000	0.06219809803458925
chr16	24472000	24473000	-0.8002514610182434
chr16	24473000	24474000	0.6389702042085151
chr16	24474000	24475000	0.25296302680331
chr16	24475000	24476000	-0.3974677584850987
chr16	24476000	24477000	1.028048629102554
chr16	24477000	24478000	2.0500258195361556
chr16	24478000	24479000	2.006936928465145
chr16	24480000	24481000	0.9789927829813327
chr16	24481000	24482000	0.9344293581833895
chr16	24482000	24483000	1.3289302749457061
chr16	24483000	24484000	0.780667791538504
chr16	24484000	24485000	-0.23882407465351513
chr16	24486000	24487000	-1.041928961911372
chr16	24487000	24488000	1.8317209692895144
chr16	24489000	24490000	0.9566149835615994
chr16	24491000	24492000	0.22266911081463187
chr16	24493000	24494000	2.9952498995894943
chr16	24494000	24495000	-0.7905376479183235
chr16	24495000	24496000	-1.631494548134454
chr16	24496000	24497000	0.14189521116819326
chr16	24497000	24498000	1.8733486467055307
chr16	24498000	24499000	2.10240668141419
chr16	24499000	24500000	1.3003010284462686
chr16	24500000	24501000	1.0480625279493239
chr16	24501000	24502000	-0.32026221178209274
chr16	24503000	24504000	0.17340306553680956
chr16	24504000	24505000	0.7030224602742573
chr16	24505000	24506000	-0.3573968012848577
chr16	24508000	24509000	1.4205229506362855
chr16	24509000	24510000	1.6855196318664096
chr16	24510000	24511000	1.4581197279806184
chr16	24511000	24512000	0.7831663848264714
chr16	24512000	24513000	1.6143866086928285
chr16	24514000	24515000	0.24906078531602688
chr16	24517000	24518000	0.43619471253410047
chr16	24520000	24521000	-0.14545565495038565
chr16	24521000	24522000	0.7870704080962162
chr16	24522000	24523000	-0.8534645726953679
chr16	24523000	24524000	0.6940879501088297
chr16	24524000	24525000	-1.5387872111024044
chr16	24525000	24526000	-0.9969171742221489
chr16	24526000	24527000	0.9188336716260013
chr16	24529000	24530000	-2.007474858476929
chr16	24531000	24532000	0.9032996424681534
chr16	24535000	24536000	0.5993189255007184
chr16	24537000	24538000	-1.5096368368746864
chr16	24538000	24539000	3.3246642682916074
chr16	24539000	24540000	1.4662569724059518
chr16	24540000	24541000	0.4809408774556676
chr16	24542000	24543000	-1.2411230624422445
chr16	24543000	24544000	-0.5777137256830358
chr16	24544000	24545000	-1.8668826080203098
chr16	24545000	24546000	0.05895161907051985
chr16	24546000	24547000	-0.8059768076572222
chr16	24547000	24548000	-0.464508144665728
chr16	24549000	24550000	0.514945039327787
chr16	24551000	24552000	-0.9201638068010275
chr16	24552000	24553000	-0.7924939155239484
chr16	24553000	24554000	-0.6165874002959434
chr16	24554000	24555000	1.7662401909782595
chr16	24555000	24556000	1.935330548873419
chr16	24559000	24560000	0.5896364447882975
chr16	24561000	24562000	-0.11948244572424234
chr16	24562000	24563000	-1.3830534997719544
chr16	24564000	24565000	-1.237400403711495
chr16	24565000	24566000	0.7939224272884293
chr16	24566000	24567000	0.07131638382093629
chr16	24567000	24568000	3.8525616277216663
chr16	24568000	24569000	1.9019159909113035
chr16	24569000	24570000	3.33836844338921
chr16	24570000	24571000	3.357872722108824
chr16	24571000	24572000	0.5446168913107646
chr16	24572000	24573000	0.027153349331354062
chr16	24573000	24574000	-2.449173662968148
chr16	24576000	24577000	0.22479702247854763
chr16	24577000	24578000	1.373348895254309
chr16	24578000	24579000	3.268714926752236
chr16	24580000	24581000	0.3242285628509908
chr16	24582000	24583000	0.2997557023136041
chr16	24583000	24584000	2.549184240882008
chr16	24585000	24586000	2.154635448174191
chr16	24588000	24589000	-0.5138882543440453
chr16	24589000	24590000	1.3050306875804112
chr16	24590000	24591000	0.4679805945521408
chr16	24591000	24592000	0.880223597013751
chr16	24594000	24595000	0.8768269654359317
chr16	24596000	24597000	1.0571014120855087
chr16	24598000	24599000	-0.35862665125536675
chr16	24599000	24600000	0.3290318067297059
chr16	24600000	24601000	1.0268123183602038
chr16	24603000	24604000	0.906949131180369
chr16	24604000	24605000	1.6463144148301412
chr16	24605000	24606000	1.8721836219768555
chr16	24606000	24607000	1.2890204234333726
chr16	24609000	24610000	1.371040628629445
chr16	24610000	24611000	0.5673873255189362
chr16	24611000	24612000	0.5474018511242454
chr16	24612000	24613000	1.0880547898359982
chr16	24614000	24615000	0.2636341969569681
chr16	24617000	24618000	-0.1898187957274237
chr16	24619000	24620000	1.509465303790971
chr16	24620000	24621000	0.8922901839143451
chr16	24622000	24623000	-0.46852426648395235
chr16	24624000	24625000	0.7051945190081694
chr16	24628000	24629000	0.5590215027819742
chr16	24629000	24630000	1.1134282348076687
chr16	24630000	24631000	0.4175914643603267
chr16	24632000	24633000	0.8827336252106983
chr16	24633000	24634000	1.1425097873832735
chr16	24634000	24635000	-0.748665915412754
chr16	24637000	24638000	0.47833085414059534
chr16	24638000	24639000	1.2088745848053986
chr16	24639000	24640000	-0.6917730727170751
chr16	24641000	24642000	0.9863935439280185
chr16	24642000	24643000	0.568772781871095
chr16	24646000	24647000	-1.1338547662497256
chr16	24647000	24648000	0.20545490342258804
chr16	24652000	24653000	0.1728086296990013
chr16	24653000	24654000	2.0140365769453505
chr16	24654000	24655000	1.0982364484688716
chr16	24655000	24656000	0.484605182046353
chr16	24658000	24659000	0.21104104819172775
chr16	24659000	24660000	0.9902893795844375
chr16	24661000	24662000	-0.5129814338568984
chr16	24662000	24663000	0.4425373465523076
chr16	24663000	24664000	1.4984456427833948
chr16	24665000	24666000	0.822865769819046
chr16	24667000	24668000	-0.06587031778105104
chr16	24668000	24669000	2.125604037385588
chr16	24671000	24672000	0.41075403570656355
chr16	24672000	24673000	-0.26018941431424114
chr16	24673000	24674000	0.530142005203993
chr16	24674000	24675000	0.14791948041205705
chr16	24677000	24678000	-0.4512998889248538
chr16	24678000	24679000	2.833820582708425
chr16	24679000	24680000	0.26645814965623726
chr16	24681000	24682000	0.6449881369552215
chr16	24682000	24683000	0.07720000987035446
chr16	24683000	24684000	0.012281538825164825
chr16	24684000	24685000	1.625010233685719
chr16	24685000	24686000	0.9891315811442348
chr16	24686000	24687000	0.8242537323562951
chr16	24688000	24689000	0.13419555275775363
chr16	24689000	24690000	0.22632981877353012
chr16	24691000	24692000	1.1151942463530593
chr16	24692000	24693000	0.9548187777712039
chr16	24695000	24696000	-1.7560921999839667
chr16	24697000	24698000	2.0814312040290512
chr16	24699000	24700000	-1.2241878934356336
chr16	24700000	24701000	1.8358208520946129
chr16	24703000	24704000	-0.08629088043898772
chr16	24705000	24706000	-0.3087129556866175
chr16	24707000	24708000	0.03784127744193215
chr16	24708000	24709000	0.7895684657095626
chr16	24711000	24712000	0.7017919050983933
chr16	24712000	24713000	-0.3865555530613186
chr16	24713000	24714000	-0.2822550113856215
chr16	24718000	24719000	-0.5881543480613378
chr16	24721000	24722000	0.5118125642924736
chr16	24722000	24723000	0.26406995628119084
chr16	24724000	24725000	-1.2211195181685726
chr16	24725000	24726000	1.3099664103889128
chr16	24727000	24728000	2.4636121246076206
chr16	24728000	24729000	0.9440492589306676
chr16	24731000	24732000	-2.2495516095353323
chr16	24732000	24733000	0.6112107907240436
chr16	24733000	24734000	0.7982188845297071
chr16	24734000	24735000	0.1932452944088124
chr16	24735000	24736000	0.23585454105693004
chr16	24736000	24737000	-1.8569865598518198
chr16	24737000	24738000	0.7000134480708522
chr16	24738000	24739000	-0.6079873816896832
chr16	24740000	24741000	-0.18051327593504843
chr16	24741000	24742000	-0.1942065552537968
chr16	24742000	24743000	0.6846898650031806
chr16	24743000	24744000	0.8914881321747639
chr16	24744000	24745000	0.17915979124098144
chr16	24745000	24746000	-2.5216525154221374
chr16	24746000	24747000	-0.768102871980424
chr16	24747000	24748000	-0.6792322363469191
chr16	24748000	24749000	-1.539296982250935
chr16	24749000	24750000	-1.0075074018810675
chr16	24750000	24751000	3.647267839654564
chr16	24751000	24752000	-0.3652897488764866
chr16	24752000	24753000	0.7909590713872222
chr16	24753000	24754000	-0.10414828241442907
chr16	24754000	24755000	-1.0901675254533472
chr16	24755000	24756000	0.2720329122816539
chr16	24756000	24757000	-0.709239363836312
chr16	24757000	24758000	-1.4742310164621517
chr16	24758000	24759000	-1.3833498573922012
chr16	24759000	24760000	1.5572103962839248
chr16	24760000	24761000	-0.6217772097987045
chr16	24761000	24762000	-0.9658559101561978
chr16	24762000	24763000	-0.48653327988089723
chr16	24763000	24764000	0.054177722389972316
chr16	24764000	24765000	-0.12311473127654617
chr16	24765000	24766000	-1.1157901253761542
chr16	24767000	24768000	0.14268239160990304
chr16	24770000	24771000	1.2633291419309283
chr16	24771000	24772000	1.5405046470863448
chr16	24772000	24773000	1.2416609182866924
chr16	24773000	24774000	-1.4460573297531514
chr16	24774000	24775000	0.3109472670182949
chr16	24775000	24776000	0.5501644363314926
chr16	24776000	24777000	0.038013956223490755
chr16	24777000	24778000	1.8997704619199574
chr16	24778000	24779000	-0.07043965083398718
chr16	24779000	24780000	-0.17273433921342854
chr16	24780000	24781000	-0.9142081246053559
chr16	24782000	24783000	-0.580909263598811
chr16	24783000	24784000	0.392801368276886
chr16	24784000	24785000	-1.7519702685752474
chr16	24785000	24786000	0.3248500388563741
chr16	24786000	24787000	-0.15611144537795824
chr16	24787000	24788000	-0.5105288581840919
chr16	24789000	24790000	0.41785657610845445
chr16	24790000	24791000	3.202524188164173
chr16	24791000	24792000	-0.0786268862781113
chr16	24793000	24794000	-0.16486528622338015
chr16	24794000	24795000	0.898859271669798
chr16	24795000	24796000	0.033185637722496344
chr16	24796000	24797000	0.42023387951056507
chr16	24797000	24798000	-0.437625205566686
chr16	24798000	24799000	-0.31316229797678924
chr16	24799000	24800000	0.2706928608332687
chr16	24800000	24801000	2.016883856092315
chr16	24802000	24803000	0.7922871440825118
chr16	24803000	24804000	1.1218950810871562
chr16	24804000	24805000	-0.2489660919633052
chr16	24805000	24806000	2.238208950114606
chr16	24806000	24807000	2.302245464671824
chr16	24808000	24809000	-0.40967154274878564
chr16	24810000	24811000	-0.8914503700300633
chr16	24813000	24814000	-0.007540635077762324
chr16	24815000	24816000	1.8664550896988337
chr16	24816000	24817000	2.232699169535612
chr16	24817000	24818000	1.7945732446881544
chr16	24818000	24819000	1.642415469210883
chr16	24820000	24821000	1.5028975645586182
chr16	24821000	24822000	2.3503003801729094
chr16	24822000	24823000	3.0660068722458456
chr16	24823000	24824000	4.313694099830297
chr16	24825000	24826000	0.7983015222275405
chr16	24826000	24827000	1.0104899268648584
chr16	24827000	24828000	0.1018513860136744
chr16	24828000	24829000	0.7586211061565574
chr16	24829000	24830000	1.883777398210823
chr16	24832000	24833000	1.242556949338057
chr16	24834000	24835000	2.2771890207384424
chr16	24835000	24836000	1.5399670860839898
chr16	24837000	24838000	1.6408130577084392
chr16	24838000	24839000	1.678728882166134
chr16	24839000	24840000	0.930364498111102
chr16	24845000	24846000	2.785640615643489
chr16	24846000	24847000	2.026352660794208
chr16	24848000	24849000	0.08307103278542913
chr16	24851000	24852000	-1.4248294110428363
chr16	24853000	24854000	2.4942025818447893
chr16	24854000	24855000	2.427627782308721
chr16	24857000	24858000	0.6498948122764431
chr16	24858000	24859000	0.061207534209259465
chr16	24859000	24860000	1.4037548791144245
chr16	24860000	24861000	-1.9308704951558862
chr16	24862000	24863000	1.9070796913714323
chr16	24863000	24864000	2.19297417392652
chr16	24864000	24865000	0.10875883082580898
chr16	24865000	24866000	2.419558419010999
chr16	24867000	24868000	0.09817873014734334
chr16	24869000	24870000	1.784352757672015
chr16	24871000	24872000	0.887275052883106
chr16	24874000	24875000	0.0908263893768505
chr16	24875000	24876000	1.8276756472677544
chr16	24876000	24877000	0.7562660693207115
chr16	24878000	24879000	2.231691336385095
chr16	24879000	24880000	0.4734528604031111
chr16	24880000	24881000	1.9181861389200199
chr16	24881000	24882000	-1.3067291653103996
chr16	24882000	24883000	0.5222940535268866
chr16	24883000	24884000	0.5784266379816966
chr16	24886000	24887000	0.4330299661954314
chr16	24887000	24888000	2.3685379839701737
chr16	24894000	24895000	2.1178255696015404
chr16	24897000	24898000	0.5989716796655721
chr16	24899000	24900000	1.6520561679609855
chr16	24901000	24902000	0.897565670773526
chr16	24903000	24904000	1.3635457169191376
chr16	24904000	24905000	2.3184253699916835
chr16	24907000	24908000	2.2420180959513014
chr16	24912000	24913000	1.1566982888127308
chr16	24915000	24916000	1.3840958560420331
chr16	24917000	24918000	1.0433245439608074
chr16	24918000	24919000	4.089972666366159
chr16	24919000	24920000	1.744036216038705
chr16	24920000	24921000	2.8186184784864197
chr16	24921000	24922000	2.5591855217737995
chr16	24922000	24923000	1.3467389512104182
chr16	24923000	24924000	1.2085529070503076
chr16	24925000	24926000	0.5123150947912799
chr16	24927000	24928000	-0.3009554429210793
chr16	24928000	24929000	1.0706836964638609
chr16	24929000	24930000	0.5560576758473369
chr16	24930000	24931000	3.3893347002015175
chr16	24932000	24933000	-1.9968883349400646
chr16	24933000	24934000	1.0532915278212498
chr16	24934000	24935000	1.4018678607850636
chr16	24935000	24936000	1.482810287754614
chr16	24937000	24938000	0.4224050092469508
chr16	24939000	24940000	1.4661376756546627
chr16	24940000	24941000	0.3214107036612713
chr16	24941000	24942000	1.0127809926644527
chr16	24943000	24944000	0.0648143577386531
chr16	24945000	24946000	1.2789791567995794
chr16	24946000	24947000	1.4367929743006125
chr16	24947000	24948000	1.4757424987452414
chr16	24948000	24949000	0.6569270898694759
chr16	24949000	24950000	1.9057214293999865
chr16	24951000	24952000	1.4764570218193587
chr16	24952000	24953000	0.2861407198248101
chr16	24953000	24954000	1.972850961370823
chr16	24954000	24955000	2.0474656205222845
chr16	24955000	24956000	4.0284238010350295
chr16	24956000	24957000	2.4269345435372056
chr16	24957000	24958000	1.0037361293387768
chr16	24958000	24959000	1.6132693930718913
chr16	24959000	24960000	1.725014371207132
chr16	24962000	24963000	2.2782650027505835
chr16	24963000	24964000	0.26302747418752287
chr16	24964000	24965000	0.45238612558828256
chr16	24965000	24966000	0.7008577182972286
chr16	24966000	24967000	0.02837812677155682
chr16	24968000	24969000	2.628460281581578
chr16	24969000	24970000	1.6279207077247095
chr16	24970000	24971000	1.8139381767833616
chr16	24971000	24972000	0.812019172679978
chr16	24972000	24973000	2.24015484228198
chr16	24973000	24974000	2.591860413954943
chr16	24974000	24975000	1.1844049867099558
chr16	24975000	24976000	0.6337607945707225
chr16	24976000	24977000	0.5278258980931122
chr16	24977000	24978000	0.6991597796408716
chr16	24979000	24980000	3.6267436548762797
chr16	24980000	24981000	0.6616962315752114
chr16	24981000	24982000	-0.9246181496682029
chr16	24984000	24985000	1.824657343143719
chr16	24985000	24986000	1.2202857929459232
chr16	24986000	24987000	1.419794463892198
chr16	24987000	24988000	0.008059769147356028
chr16	24988000	24989000	1.30747463320459
chr16	24989000	24990000	0.9243302804858536
chr16	24991000	24992000	0.9493308878185974
chr16	24992000	24993000	1.1432135279689515
chr16	24993000	24994000	1.4561887581367312
chr16	24994000	24995000	2.6433036359683344
chr16	24995000	24996000	1.9062307304833135
chr16	24996000	24997000	1.865229647313009
chr16	24997000	24998000	-0.6021801789218147
chr16	24998000	24999000	2.1100118666532675
chr16	24999000	25000000	1.9348094153808417
chr16	25000000	25001000	0.3584765626708298
chr16	25001000	25002000	1.5207221983707517
chr16	25002000	25003000	0.05400321055740092
chr16	25004000	25005000	1.2019329863455408
chr16	25005000	25006000	0.7806873675956452
chr16	25007000	25008000	1.9168527371185557
chr16	25008000	25009000	0.5278460663192791
chr16	25009000	25010000	0.8901309958125829
chr16	25010000	25011000	0.8839547176962543
chr16	25011000	25012000	2.1235383120129057
chr16	25012000	25013000	2.2163457583946706
chr16	25013000	25014000	0.3254242797832904
chr16	25014000	25015000	1.8595468515729887
chr16	25015000	25016000	0.9986579791852523
chr16	25016000	25017000	0.7462076168813409
chr16	25017000	25018000	0.002285544601979646
chr16	25020000	25021000	1.3080792133397812
chr16	25027000	25028000	-1.0727445194030452
chr16	25028000	25029000	1.7803122865024903
chr16	25029000	25030000	1.6710749640501579
chr16	25030000	25031000	1.3350967859582379
chr16	25032000	25033000	2.6068396040682704
chr16	25034000	25035000	1.752000103135593
chr16	25036000	25037000	0.5494412594260197
chr16	25037000	25038000	2.8385890465715855
chr16	25039000	25040000	1.3442608622369256
chr16	25043000	25044000	2.74245267357901
chr16	25044000	25045000	2.7521022342077717
chr16	25046000	25047000	2.3198892574813246
chr16	25050000	25051000	1.6367196150716803
chr16	25053000	25054000	1.4181977996759065
chr16	25054000	25055000	0.8983734861204622
chr16	25060000	25061000	-0.3680406201527184
chr16	25063000	25064000	1.829649548330096
chr16	25064000	25065000	1.5717234385997845
chr16	25065000	25066000	4.527776485540748
chr16	25067000	25068000	1.599183173702617
chr16	25068000	25069000	1.2886624051831461
chr16	25069000	25070000	2.662250555524816
chr16	25070000	25071000	1.7086093723204434
chr16	25071000	25072000	1.8430987570958335
chr16	25073000	25074000	0.8332455153258558
chr16	25074000	25075000	1.3383307887320843
chr16	25075000	25076000	2.352410907052406
chr16	25076000	25077000	1.7098342772746828
chr16	25080000	25081000	1.3619831500558097
chr16	25082000	25083000	1.8522103918552786
chr16	25083000	25084000	2.231892759653121
chr16	25085000	25086000	1.0018872307136957
chr16	25086000	25087000	-1.0840052803899034
chr16	25087000	25088000	1.0457906770770713
chr16	25088000	25089000	0.8066099672645894
chr16	25089000	25090000	0.3401788360233108
chr16	25091000	25092000	1.66983857902433
chr16	25092000	25093000	0.7103182073459315
chr16	25097000	25098000	1.050973690459553
chr16	25099000	25100000	2.34052549671242
chr16	25101000	25102000	2.709589198910568
chr16	25102000	25103000	1.2094457437595896
chr16	25103000	25104000	1.49357300447984
chr16	25105000	25106000	0.7463855849530302
chr16	25106000	25107000	1.1542454387817247
chr16	25107000	25108000	3.0815482000860914
chr16	25109000	25110000	2.163437915696281
chr16	25110000	25111000	2.734798053205108
chr16	25111000	25112000	0.5440222255719028
chr16	25112000	25113000	-0.1153254114936889
chr16	25114000	25115000	0.3758686143619029
chr16	25115000	25116000	1.3232602641466742
chr16	25116000	25117000	-0.1402862046595092
chr16	25117000	25118000	-0.24606600182751248
chr16	25118000	25119000	-0.49677997250613304
chr16	25121000	25122000	0.3732781443203893
chr16	25122000	25123000	-0.5975937939075516
chr16	25124000	25125000	-1.7132947968044216
chr16	25125000	25126000	1.718749661001779
chr16	25127000	25128000	0.6554283961825603
chr16	25132000	25133000	-0.4936784515297552
chr16	25134000	25135000	-0.7830749745074758
chr16	25137000	25138000	0.1582537860851814
chr16	25138000	25139000	0.8879806051566934
chr16	25139000	25140000	1.7094582660094018
chr16	25140000	25141000	0.7698040431317974
chr16	25141000	25142000	0.918408679778587
chr16	25142000	25143000	2.50004567182066
chr16	25143000	25144000	2.585394095669802
chr16	25144000	25145000	0.16269730020015571
chr16	25145000	25146000	3.242193516868065
chr16	25146000	25147000	0.914001321972713
chr16	25147000	25148000	1.1664331838677329
chr16	25148000	25149000	0.319568356156453
chr16	25151000	25152000	0.7631471959436741
chr16	25152000	25153000	0.7422802877246905
chr16	25153000	25154000	0.3038085403331538
chr16	25155000	25156000	1.5089483648719504
chr16	25156000	25157000	-0.9266181121846265
chr16	25157000	25158000	-0.5931706020406321
chr16	25158000	25159000	0.3771347242516915
chr16	25159000	25160000	0.4768512618701618
chr16	25162000	25163000	1.5014259090907502
chr16	25164000	25165000	0.37706290784974716
chr16	25166000	25167000	1.5389270498072278
chr16	25167000	25168000	1.8812288373770059
chr16	25168000	25169000	2.0165790197454356
chr16	25169000	25170000	0.25717478871696325
chr16	25170000	25171000	-0.3304481948010951
chr16	25171000	25172000	-0.5209161089100908
chr16	25172000	25173000	1.9337686999727393
chr16	25173000	25174000	1.402053059954311
chr16	25174000	25175000	-0.6625530566311851
chr16	25177000	25178000	-0.06922007944910617
chr16	25186000	25187000	0.2404043966518961
chr16	25191000	25192000	2.5324218027361667
chr16	25194000	25195000	1.5471865822300168
chr16	25197000	25198000	0.577514223039165
chr16	25199000	25200000	0.20378483742274445
chr16	25200000	25201000	0.4579505882729738
chr16	25202000	25203000	0.9963730751631048
chr16	25205000	25206000	-0.7606078310848905
chr16	25207000	25208000	1.2111153467082432
chr16	25208000	25209000	-0.22725356725494641
chr16	25212000	25213000	-1.425512232874975
chr16	25213000	25214000	1.4591908649433887
chr16	25215000	25216000	-0.7761485098270853
chr16	25217000	25218000	1.4927376571790918
chr16	25218000	25219000	2.362738455856935
chr16	25219000	25220000	1.824507525739752
chr16	25220000	25221000	0.5670342819269415
chr16	25221000	25222000	1.4150162506813833
chr16	25222000	25223000	-0.9021692296173263
chr16	25223000	25224000	0.9520845941996169
chr16	25224000	25225000	1.515537077313379
chr16	25225000	25226000	0.6544854603237017
chr16	25226000	25227000	0.7866853341409118
chr16	25227000	25228000	1.9932306514484543
chr16	25228000	25229000	0.5208303682609557
chr16	25229000	25230000	-0.39287201218313067
chr16	25231000	25232000	1.1114308841474516
chr16	25233000	25234000	0.9758120205710646
chr16	25234000	25235000	-0.6919095033291733
chr16	25235000	25236000	-0.03563216256963606
chr16	25236000	25237000	1.0493348331659693
chr16	25238000	25239000	0.5295625450400888
chr16	25239000	25240000	-0.6968649483680431
chr16	25240000	25241000	3.058634437484339
chr16	25241000	25242000	0.3652015975900132
chr16	25242000	25243000	-0.9170525176054984
chr16	25243000	25244000	1.6204010314656179
chr16	25244000	25245000	2.0218400042569327
chr16	25245000	25246000	0.14859525995622774
chr16	25246000	25247000	-0.6361834224083891
chr16	25247000	25248000	-0.028062301988410063
chr16	25249000	25250000	-0.3891458855449537
chr16	25251000	25252000	0.11699129068459406
chr16	25252000	25253000	1.6204738613671317
chr16	25253000	25254000	1.8554280309061262
chr16	25254000	25255000	0.7453104522443776
chr16	25255000	25256000	1.0380089348100525
chr16	25256000	25257000	2.506735381284643
chr16	25257000	25258000	-3.330713260906452
chr16	25258000	25259000	-5.4929245996188065
chr16	25261000	25262000	0.7646746490495239
chr16	25262000	25263000	-0.48583113036235165
chr16	25264000	25265000	-1.2613811149982286
chr16	25268000	25269000	0.05566205073151722
chr16	25274000	25275000	-0.6139261311521114
chr16	25276000	25277000	0.9920514468446513
chr16	25278000	25279000	0.4790278832212263
chr16	25280000	25281000	1.3945054997046462
chr16	25282000	25283000	-0.5372951235983129
chr16	25283000	25284000	0.158185330180489
chr16	25288000	25289000	1.0550131431865843
chr16	25297000	25298000	1.3320719428626104
chr16	25298000	25299000	1.9796349425637796
chr16	25299000	25300000	1.401317242519393
chr16	25301000	25302000	1.6771477044051326
chr16	25303000	25304000	2.4688344768102284
chr16	25304000	25305000	0.9531499948107409
chr16	25305000	25306000	0.975391669619994
chr16	25306000	25307000	1.2008687451913922
chr16	25307000	25308000	-0.7107191842911483
chr16	25310000	25311000	2.683773127861195
chr16	25311000	25312000	-0.6860523479627528
chr16	25313000	25314000	-0.2876978736522744
chr16	25315000	25316000	0.17431377569790613
chr16	25316000	25317000	1.0594124659008062
chr16	25317000	25318000	1.953052730084824
chr16	25318000	25319000	1.6140719470568419
chr16	25319000	25320000	1.826078256942861
chr16	25320000	25321000	1.091334406709354
chr16	25321000	25322000	0.7211321284087037
chr16	25322000	25323000	-0.3927906199094692
chr16	25323000	25324000	1.1957486443537086
chr16	25324000	25325000	1.3673945766734479
chr16	25325000	25326000	1.1154247681406346
chr16	25326000	25327000	0.7791034567319935
chr16	25327000	25328000	1.463749002084441
chr16	25328000	25329000	-0.24165682042302727
chr16	25333000	25334000	0.08278406611331424
chr16	25344000	25345000	0.3707300213396112
chr16	25346000	25347000	0.015125502158193761
chr16	25347000	25348000	0.20826735390837148
chr16	25348000	25349000	2.5662930658786127
chr16	25350000	25351000	1.5571625509494844
chr16	25351000	25352000	2.4104821576960784
chr16	25353000	25354000	2.947635745838911
chr16	25355000	25356000	3.662358120821978
chr16	25356000	25357000	0.7370444977906768
chr16	25358000	25359000	0.0863046651725611
chr16	25359000	25360000	1.8822744384161199
chr16	25360000	25361000	0.034194211590970004
chr16	25361000	25362000	1.6073767354702013
chr16	25362000	25363000	1.2912528228548465
chr16	25363000	25364000	-0.14552320529124224
chr16	25365000	25366000	0.5797617704508226
chr16	25366000	25367000	1.4927675411735188
chr16	25368000	25369000	1.5283377861791905
chr16	25369000	25370000	0.8866257049623852
chr16	25370000	25371000	0.3960749893681598
chr16	25371000	25372000	1.2170648858994602
chr16	25372000	25373000	2.2893639987338394
chr16	25373000	25374000	-0.5846420079560767
chr16	25374000	25375000	-0.3779190543767958
chr16	25375000	25376000	3.209962331088746
chr16	25376000	25377000	1.7436925730163122
chr16	25377000	25378000	0.943014793960319
chr16	25379000	25380000	-0.02181682607802584
chr16	25381000	25382000	0.11510247383760538
chr16	25382000	25383000	1.754092875584005
chr16	25383000	25384000	2.139481608799105
chr16	25384000	25385000	0.8544824189557124
chr16	25385000	25386000	0.47951944138092767
chr16	25386000	25387000	1.0892902267532205
chr16	25387000	25388000	-0.1573187436392553
chr16	25388000	25389000	-0.20509710313472407
chr16	25389000	25390000	0.3556146868180732
chr16	25390000	25391000	1.1336264758118375
chr16	25391000	25392000	2.131796980416109
chr16	25393000	25394000	1.239435611688562
chr16	25395000	25396000	2.508469756552988
chr16	25398000	25399000	0.14778463940466982
chr16	25401000	25402000	3.2579891640837935
chr16	25402000	25403000	0.31923595718635883
chr16	25404000	25405000	2.0945578770330826
chr16	25405000	25406000	0.3399896806667547
chr16	25406000	25407000	1.0701524501411683
chr16	25407000	25408000	-0.35057594251070984
chr16	25408000	25409000	0.08444307730294956
chr16	25409000	25410000	-0.1909563974185671
chr16	25410000	25411000	0.5439304769432022
chr16	25413000	25414000	0.24052507968504083
chr16	25414000	25415000	-0.19108462723420766
chr16	25415000	25416000	0.636687505414293
chr16	25416000	25417000	1.9116003310161165
chr16	25417000	25418000	1.060756716334149
chr16	25418000	25419000	-0.1536448268019215
chr16	25419000	25420000	1.9884460894527176
chr16	25421000	25422000	-0.7888144586924865
chr16	25422000	25423000	1.4959877887105066
chr16	25426000	25427000	-1.0780810488929133
chr16	25427000	25428000	-0.04241774374189361
chr16	25428000	25429000	0.28009910246449343
chr16	25429000	25430000	1.0811243191553477
chr16	25431000	25432000	0.8468491697389575
chr16	25432000	25433000	0.7911379400928509
chr16	25434000	25435000	0.9585977997998395
chr16	25435000	25436000	0.33926128619955
chr16	25436000	25437000	1.269287382612983
chr16	25437000	25438000	-0.24700246687967978
chr16	25438000	25439000	0.7790914172882908
chr16	25440000	25441000	-0.11098500837492173
chr16	25441000	25442000	0.4627902013383013
chr16	25442000	25443000	-0.48644683836341196
chr16	25443000	25444000	0.5732763288895654
chr16	25444000	25445000	0.6509154828908718
chr16	25445000	25446000	0.827770579187595
chr16	25447000	25448000	-0.4890244052084704
chr16	25448000	25449000	-1.6681562685663263
chr16	25449000	25450000	1.6845586571426083
chr16	25452000	25453000	0.9666095509486954
chr16	25453000	25454000	-0.3955861109788235
chr16	25454000	25455000	0.7703463940891265
chr16	25455000	25456000	2.3723814137381547
chr16	25457000	25458000	0.17687714491088402
chr16	25459000	25460000	0.219185413210031
chr16	25460000	25461000	1.3081172485640076
chr16	25461000	25462000	1.6478832500404947
chr16	25462000	25463000	2.8474087735262223
chr16	25463000	25464000	1.662651176020975
chr16	25464000	25465000	-1.347070002441061
chr16	25465000	25466000	-0.6763450509701915
chr16	25467000	25468000	0.7080406263152009
chr16	25468000	25469000	0.5402828708017637
chr16	25470000	25471000	-1.7244845469695613
chr16	25472000	25473000	1.1785651605285836
chr16	25473000	25474000	0.818519527390705
chr16	25474000	25475000	0.7828386515112276
chr16	25476000	25477000	1.0910165683537676
chr16	25477000	25478000	-0.0820371971116899
chr16	25478000	25479000	0.7735568133875285
chr16	25479000	25480000	2.1687193277820236
chr16	25481000	25482000	1.3036693832708235
chr16	25483000	25484000	0.6355033520133427
chr16	25485000	25486000	-0.20385656150951395
chr16	25486000	25487000	0.48260935268634675
chr16	25487000	25488000	-0.1116059038644909
chr16	25489000	25490000	0.9438057745785067
chr16	25490000	25491000	0.9974689785635843
chr16	25491000	25492000	0.06701088371174183
chr16	25492000	25493000	1.447133555108183
chr16	25493000	25494000	1.1693905742729565
chr16	25494000	25495000	0.34633801399429665
chr16	25495000	25496000	0.1952313209865919
chr16	25500000	25501000	0.3265504205107187
chr16	25501000	25502000	-0.6626971688233766
chr16	25502000	25503000	0.6338814788555254
chr16	25504000	25505000	1.1387168184855156
chr16	25505000	25506000	1.135896286799595
chr16	25507000	25508000	1.748381439758947
chr16	25508000	25509000	-0.44473242411806707
chr16	25509000	25510000	0.8170035273443048
chr16	25510000	25511000	0.7463156583344652
chr16	25513000	25514000	0.08975268071038073
chr16	25516000	25517000	0.15980423697994092
chr16	25518000	25519000	-0.152093592704833
chr16	25519000	25520000	0.5055481088670688
chr16	25520000	25521000	0.8964794701558718
chr16	25522000	25523000	1.1423499566901685
chr16	25524000	25525000	2.230202669468965
chr16	25526000	25527000	1.5679903566761344
chr16	25527000	25528000	2.0621703875767743
chr16	25528000	25529000	1.7208341177828708
chr16	25529000	25530000	0.10504559545033687
chr16	25530000	25531000	1.2308353447044589
chr16	25532000	25533000	0.3081407484007965
chr16	25533000	25534000	0.28959467212194656
chr16	25535000	25536000	0.30234344355068316
chr16	25536000	25537000	-0.27355197200415265
chr16	25537000	25538000	0.921390519242252
chr16	25538000	25539000	2.06397294219331
chr16	25539000	25540000	0.604349902222228
chr16	25540000	25541000	0.0699397181134265
chr16	25541000	25542000	0.4104315636296313
chr16	25542000	25543000	1.0224715443523986
chr16	25544000	25545000	-0.2446462235257243
chr16	25545000	25546000	0.24852792733229653
chr16	25546000	25547000	0.8236525446316681
chr16	25547000	25548000	1.0898131538205609
chr16	25549000	25550000	0.9818145483670643
chr16	25550000	25551000	-0.6344193020626238
chr16	25551000	25552000	0.8832522938545624
chr16	25552000	25553000	1.1777380606057168
chr16	25554000	25555000	-1.1808349188832672
chr16	25555000	25556000	0.6578627934739905
chr16	25556000	25557000	1.4393877415851712
chr16	25557000	25558000	0.11567373213951525
chr16	25559000	25560000	-1.3214632308242988
chr16	25560000	25561000	-0.6449455292637415
chr16	25561000	25562000	-0.5955831486211519
chr16	25562000	25563000	-0.964557009790446
chr16	25563000	25564000	0.19491274054098703
chr16	25564000	25565000	2.3303449444838606
chr16	25565000	25566000	-0.9165730945804637
chr16	25566000	25567000	1.9218764931476893
chr16	25567000	25568000	1.3448466603924063
chr16	25568000	25569000	-0.3844678422490246
chr16	25569000	25570000	1.1413401069705393
chr16	25571000	25572000	1.299933287109822
chr16	25572000	25573000	-0.48817177432379366
chr16	25574000	25575000	0.6261708793079145
chr16	25575000	25576000	-0.4429891552881164
chr16	25576000	25577000	-0.41559306964632875
chr16	25577000	25578000	-0.8453699987216924
chr16	25578000	25579000	0.1428311753940343
chr16	25579000	25580000	-1.1870368814056054
chr16	25580000	25581000	-0.16137939754484348
chr16	25581000	25582000	1.0797223610247557
chr16	25582000	25583000	0.45421236019639827
chr16	25583000	25584000	-0.6957550332209432
chr16	25585000	25586000	-1.676154541124183
chr16	25586000	25587000	-0.6697212938265342
chr16	25589000	25590000	-1.5596746082357869
chr16	25590000	25591000	-0.9041757361165382
chr16	25591000	25592000	0.9002624021967263
chr16	25593000	25594000	-0.8805100516834105
chr16	25594000	25595000	-0.7790254305097956
chr16	25595000	25596000	-1.7871706073316684
chr16	25597000	25598000	-1.5179529609280138
chr16	25598000	25599000	-0.5249351379031383
chr16	25599000	25600000	-0.9667687214577998
chr16	25600000	25601000	-1.6392257592168762
chr16	25601000	25602000	-0.30543731626730347
chr16	25602000	25603000	-0.20925787090658723
chr16	25603000	25604000	-2.572147084479991
chr16	25604000	25605000	0.04662478368975524
chr16	25605000	25606000	-1.6884709694597517
chr16	25606000	25607000	1.3317380178153952
chr16	25607000	25608000	0.354589792240959
chr16	25608000	25609000	-0.01710889465295443
chr16	25609000	25610000	-0.15517054312085057
chr16	25610000	25611000	-1.4603836685460505
chr16	25611000	25612000	-0.411789657947893
chr16	25613000	25614000	-1.8755512049935168
chr16	25614000	25615000	-0.4846567299588387
chr16	25615000	25616000	0.4879225034311238
chr16	25617000	25618000	-2.1010765760815135
chr16	25618000	25619000	-1.0240536781445482
chr16	25619000	25620000	-1.8555275961166304
chr16	25622000	25623000	1.7620367375667692
chr16	25623000	25624000	0.25790912872492455
chr16	25624000	25625000	-0.03816876547814894
chr16	25625000	25626000	-0.9647962395271419
chr16	25626000	25627000	-1.2901714147977497
chr16	25627000	25628000	-0.6853503337536615
chr16	25630000	25631000	-1.192694462418656
chr16	25632000	25633000	-1.091282929858423
chr16	25633000	25634000	-0.25434700392294657
chr16	25634000	25635000	-1.0759109086953265
chr16	25635000	25636000	-0.6589849922464193
chr16	25639000	25640000	-1.432727885176333
chr16	25640000	25641000	-0.5490119180852429
chr16	25642000	25643000	-0.2032905267378253
chr16	25643000	25644000	0.059176381855112085
chr16	25644000	25645000	0.698688750722186
chr16	25645000	25646000	-1.7148796460695896
chr16	25646000	25647000	0.5280466771026027
chr16	25647000	25648000	-1.8216187209168595
chr16	25650000	25651000	-0.5653690043829528
chr16	25651000	25652000	-0.6227149135099386
chr16	25652000	25653000	-0.014473326555988765
chr16	25653000	25654000	0.9266225205104384
chr16	25654000	25655000	-0.24509420499672244
chr16	25657000	25658000	0.9182248889469129
chr16	25658000	25659000	0.7223550732061385
chr16	25659000	25660000	-1.4417888941447161
chr16	25660000	25661000	-1.1430002668371813
chr16	25661000	25662000	-0.7620156637983051
chr16	25662000	25663000	0.36744777737857737
chr16	25663000	25664000	-0.8933233796699004
chr16	25664000	25665000	-1.7539726455063172
chr16	25665000	25666000	1.1502696020059742
chr16	25668000	25669000	-0.45540728548684095
chr16	25669000	25670000	-1.6691164395451352
chr16	25672000	25673000	0.5859616483580271
chr16	25673000	25674000	-0.27404303638808125
chr16	25674000	25675000	0.851096565792258
chr16	25675000	25676000	-0.04104783271360476
chr16	25676000	25677000	0.05115443925591392
chr16	25679000	25680000	-1.2567356948421364
chr16	25680000	25681000	0.30889253769054414
chr16	25685000	25686000	2.200315822522228
chr16	25686000	25687000	0.09207068890584524
chr16	25687000	25688000	0.08975123231414081
chr16	25688000	25689000	0.6785358741279769
chr16	25689000	25690000	0.7173143998439723
chr16	25690000	25691000	1.6525523293556208
chr16	25691000	25692000	3.3254794141992474
chr16	25693000	25694000	3.3453182570625946
chr16	25694000	25695000	1.5531006081091299
chr16	25695000	25696000	1.1298292560564476
chr16	25696000	25697000	0.023812709650372688
chr16	25697000	25698000	-0.7187390104569445
chr16	25698000	25699000	-0.030190439233366523
chr16	25699000	25700000	-0.3716570887691759
chr16	25700000	25701000	-0.7558081357954919
chr16	25701000	25702000	-2.417742121846893
chr16	25702000	25703000	1.078966245945059
chr16	25703000	25704000	-0.10710830321149345
chr16	25705000	25706000	2.7397516230013177
chr16	25706000	25707000	0.20241041634405355
chr16	25707000	25708000	-0.2935898046999927
chr16	25708000	25709000	0.9679496503532156
chr16	25709000	25710000	-0.39668189758075884
chr16	25711000	25712000	0.4143142719457669
chr16	25712000	25713000	-1.2556554409681313
chr16	25713000	25714000	2.2501930709960267
chr16	25714000	25715000	1.0509168026488986
chr16	25717000	25718000	-0.13272665023838923
chr16	25718000	25719000	1.6361921419954455
chr16	25719000	25720000	0.02100285641779538
chr16	25720000	25721000	1.1632348201647282
chr16	25721000	25722000	1.0912138277047303
chr16	25722000	25723000	-0.7784961113651594
chr16	25723000	25724000	2.0031287781067966
chr16	25727000	25728000	0.8266744666132696
chr16	25728000	25729000	0.19898187612809398
chr16	25729000	25730000	2.5002992822476195
chr16	25731000	25732000	1.7140472252833139
chr16	25732000	25733000	1.2687917911905908
chr16	25733000	25734000	0.6724900009414335
chr16	25734000	25735000	1.9667860052897048
chr16	25735000	25736000	1.1376032596949817
chr16	25736000	25737000	1.0884004963709042
chr16	25737000	25738000	-0.6622828869607343
chr16	25738000	25739000	1.1108523741619185
chr16	25739000	25740000	1.8377256903672967
chr16	25740000	25741000	0.5920544963559887
chr16	25742000	25743000	-0.4252152467490046
chr16	25743000	25744000	0.8785404985833772
chr16	25744000	25745000	0.6707693725147091
chr16	25745000	25746000	-0.3119030257427934
chr16	25746000	25747000	-1.3350723795936916
chr16	25747000	25748000	0.9607662941628363
chr16	25748000	25749000	-0.9758463608326905
chr16	25749000	25750000	-0.6217036562142149
chr16	25750000	25751000	-0.16975950336847515
chr16	25752000	25753000	-0.10813350716623288
chr16	25753000	25754000	1.475393243810033
chr16	25754000	25755000	0.9210131731198969
chr16	25755000	25756000	0.20526566558858092
chr16	25756000	25757000	1.5558702989206692
chr16	25757000	25758000	0.9474852123573932
chr16	25758000	25759000	1.135274288285664
chr16	25759000	25760000	0.6971227739600511
chr16	25761000	25762000	0.5421993201255619
chr16	25763000	25764000	0.8315401341460148
chr16	25764000	25765000	0.5283964311954957
chr16	25765000	25766000	-0.6096930222677254
chr16	25766000	25767000	0.5450727607002039
chr16	25767000	25768000	-1.0152399325782304
chr16	25768000	25769000	-0.7869986387577259
chr16	25769000	25770000	0.5117504961152568
chr16	25770000	25771000	1.9272895848800202
chr16	25771000	25772000	-1.118542687574828
chr16	25772000	25773000	0.6717184663683683
chr16	25773000	25774000	-0.05779601522159333
chr16	25774000	25775000	-0.5875583016167683
chr16	25776000	25777000	-1.9996570892758143
chr16	25777000	25778000	0.8519057666211702
chr16	25778000	25779000	0.35139934785891774
chr16	25779000	25780000	-0.3213443873047301
chr16	25780000	25781000	0.5010692674014893
chr16	25781000	25782000	-0.7358581715830051
chr16	25782000	25783000	-0.7928299214515996
chr16	25783000	25784000	1.129633554132116
chr16	25784000	25785000	0.6268650481441631
chr16	25785000	25786000	1.6592732845574876
chr16	25786000	25787000	0.5216970793443012
chr16	25787000	25788000	1.5121826353875487
chr16	25790000	25791000	-0.2598139710612851
chr16	25791000	25792000	0.6107106880355783
chr16	25792000	25793000	-0.11743105625034979
chr16	25793000	25794000	0.8090639478748044
chr16	25795000	25796000	1.2405669586379677
chr16	25796000	25797000	2.11155978409059
chr16	25797000	25798000	2.5518191767298486
chr16	25798000	25799000	-0.6743305081972361
chr16	25799000	25800000	-0.6536299130130191
chr16	25800000	25801000	1.8176002214578961
chr16	25802000	25803000	0.6844694093143306
chr16	25803000	25804000	-0.18248333769477207
chr16	25804000	25805000	-0.8111434163040933
chr16	25805000	25806000	0.5936403709643782
chr16	25806000	25807000	1.4834071150600028
chr16	25807000	25808000	1.3909870741658483
chr16	25808000	25809000	-0.8777749593530072
chr16	25809000	25810000	-0.056570178854030415
chr16	25810000	25811000	1.090136476122716
chr16	25812000	25813000	1.0063796613091918
chr16	25813000	25814000	2.035946466446581
chr16	25814000	25815000	0.7589626794812334
chr16	25815000	25816000	-0.724892614590609
chr16	25816000	25817000	2.2221385758139935
chr16	25818000	25819000	2.035182020533286
chr16	25822000	25823000	-0.7108481347841719
chr16	25823000	25824000	0.31341818855968057
chr16	25824000	25825000	0.6843601645839034
chr16	25826000	25827000	-0.4956057476564488
chr16	25829000	25830000	-0.5547043524927788
chr16	25830000	25831000	0.048411344068200496
chr16	25831000	25832000	1.8401260712495613
chr16	25832000	25833000	0.615566810701741
chr16	25833000	25834000	0.49558651741274123
chr16	25834000	25835000	1.4574733855998443
chr16	25835000	25836000	1.265780150503549
chr16	25836000	25837000	2.8673484006272862
chr16	25837000	25838000	1.5752481390393775
chr16	25838000	25839000	-0.8590812606957962
chr16	25839000	25840000	0.13830988492915705
chr16	25840000	25841000	0.5232113154455991
chr16	25841000	25842000	1.947029660745261
chr16	25842000	25843000	-0.9490506160307592
chr16	25843000	25844000	0.9143577163203607
chr16	25844000	25845000	0.34550522730053773
chr16	25845000	25846000	1.3557279804392277
chr16	25846000	25847000	-0.29021111945482053
chr16	25848000	25849000	0.9929217391370342
chr16	25849000	25850000	0.27267910471004125
chr16	25851000	25852000	2.104442620859631
chr16	25852000	25853000	1.4512599277782985
chr16	25853000	25854000	-0.636096596562323
chr16	25855000	25856000	-1.5309697719074322
chr16	25856000	25857000	0.4600605791578831
chr16	25858000	25859000	0.3238184089349289
chr16	25859000	25860000	1.3027602403184064
chr16	25860000	25861000	-1.8395457358445757
chr16	25861000	25862000	0.22491242745201154
chr16	25864000	25865000	0.3897340712568527
chr16	25865000	25866000	-0.1763683911445074
chr16	25866000	25867000	0.8534002961347957
chr16	25867000	25868000	0.9331296727228322
chr16	25868000	25869000	1.7090229765318674
chr16	25869000	25870000	-0.8158470802671972
chr16	25870000	25871000	1.8898062063689725
chr16	25871000	25872000	0.2902321764353935
chr16	25875000	25876000	0.2407298593201069
chr16	25876000	25877000	0.6373891685854625
chr16	25877000	25878000	0.9417466860276203
chr16	25878000	25879000	-0.4742981406822347
chr16	25879000	25880000	0.5548301978298504
chr16	25880000	25881000	-1.4402854565687444
chr16	25881000	25882000	0.6594051213050901
chr16	25882000	25883000	-0.4165295194317585
chr16	25884000	25885000	2.937488507988997
chr16	25885000	25886000	2.7884231831739688
chr16	25888000	25889000	0.5315967837414042
chr16	25889000	25890000	0.47331791562280645
chr16	25890000	25891000	1.505144683565507
chr16	25891000	25892000	1.238613307294157
chr16	25892000	25893000	1.7558492166441269
chr16	25893000	25894000	0.036485259954536886
chr16	25894000	25895000	-0.09505278787249215
chr16	25895000	25896000	-1.2816345003243448
chr16	25896000	25897000	-0.11970335699936696
chr16	25897000	25898000	-0.08343273679109708
chr16	25899000	25900000	0.1424100680718025
chr16	25900000	25901000	0.4981815909893286
chr16	25901000	25902000	1.4919462694164414
chr16	25902000	25903000	-0.47777882241719377
chr16	25904000	25905000	0.04554784527937562
chr16	25905000	25906000	2.184393421579231
chr16	25906000	25907000	-0.8117128311714752
chr16	25907000	25908000	-1.4585133263417274
chr16	25908000	25909000	1.0916453706783873
chr16	25909000	25910000	-0.2450956394699557
chr16	25910000	25911000	0.1459998609082109
chr16	25912000	25913000	2.7617820903042265
chr16	25914000	25915000	1.637198915840878
chr16	25915000	25916000	1.2524015287532888
chr16	25917000	25918000	-1.5048764150459184
chr16	25918000	25919000	-1.0570232645637143
chr16	25919000	25920000	-0.7151469297208182
chr16	25921000	25922000	-0.10768950242073225
chr16	25922000	25923000	1.309755156145481
chr16	25923000	25924000	-0.1742446268715937
chr16	25924000	25925000	-1.053256321866127
chr16	25925000	25926000	1.1145494384068786
chr16	25926000	25927000	0.18891004212569684
chr16	25927000	25928000	0.5674106006727399
chr16	25929000	25930000	0.45799452723819656
chr16	25930000	25931000	1.4928913501480279
chr16	25931000	25932000	-1.6703436357377033
chr16	25932000	25933000	0.5431551111244374
chr16	25933000	25934000	2.590242851576884
chr16	25934000	25935000	0.780977455103127
chr16	25935000	25936000	-0.9395158557154238
chr16	25936000	25937000	0.17625954231585683
chr16	25937000	25938000	-0.5912516383062203
chr16	25938000	25939000	0.3353291448003111
chr16	25939000	25940000	-0.04302005637901188
chr16	25941000	25942000	0.2847668939803743
chr16	25942000	25943000	-0.870274166930407
chr16	25943000	25944000	-1.6032303934067789
chr16	25945000	25946000	0.4555212072752414
chr16	25946000	25947000	-0.9262735311739699
chr16	25947000	25948000	0.5286855606418787
chr16	25948000	25949000	-0.015835286463510644
chr16	25949000	25950000	-0.017224273725093112
chr16	25950000	25951000	-0.4116520965178528
chr16	25951000	25952000	0.8801274671510468
chr16	25952000	25953000	0.7076599680838142
chr16	25953000	25954000	1.0525377546968588
chr16	25954000	25955000	0.7970328309448305
chr16	25955000	25956000	-0.9481951854823004
chr16	25958000	25959000	1.5048046459381308
chr16	25959000	25960000	0.7970665601928335
chr16	25960000	25961000	0.39773858947508817
chr16	25961000	25962000	-2.396850785600082
chr16	25962000	25963000	0.3284005640789881
chr16	25963000	25964000	1.8262601722145013
chr16	25964000	25965000	0.5472517509944005
chr16	25965000	25966000	0.2900061402956585
chr16	25966000	25967000	1.9102165463873448
chr16	25967000	25968000	0.6272065528781285
chr16	25968000	25969000	0.8832493574174708
chr16	25970000	25971000	-0.5051598815399057
chr16	25971000	25972000	0.5502266265906017
chr16	25972000	25973000	0.804787196851229
chr16	25973000	25974000	0.8415844184638559
chr16	25974000	25975000	0.9205963860712975
chr16	25975000	25976000	0.8115807804002493
chr16	25977000	25978000	1.1073553595002812
chr16	25979000	25980000	0.29761245509453854
chr16	25980000	25981000	0.2667657662632445
chr16	25982000	25983000	0.7814008665832275
chr16	25983000	25984000	-1.37600098847377
chr16	25984000	25985000	0.2745242886076196
chr16	25985000	25986000	1.8174716048629798
chr16	25987000	25988000	0.86420366646963
chr16	25988000	25989000	2.5933299634826392
chr16	25989000	25990000	0.5885985608612117
chr16	25990000	25991000	1.7824820954365443
chr16	25991000	25992000	0.6609388745589002
chr16	25992000	25993000	0.8776335127492466
chr16	25993000	25994000	2.216677038556476
chr16	25994000	25995000	-0.9454314530080309
chr16	25995000	25996000	1.342749944300312
chr16	25996000	25997000	-0.9475700768319797
chr16	25997000	25998000	-0.6351479758965947
chr16	25998000	25999000	0.31778788621405213
chr16	25999000	26000000	-0.6297589327367543
chr16	26000000	26001000	-0.04809706704270584
chr16	26001000	26002000	-1.270435683030186
chr16	26003000	26004000	0.5958631133910087
chr16	26004000	26005000	-0.3930462383591495
chr16	26005000	26006000	1.1873613215015255
chr16	26007000	26008000	-0.0526847891709591
chr16	26008000	26009000	0.45248435284472416
chr16	26009000	26010000	0.9921765045622023
chr16	26010000	26011000	-0.4765417689411042
chr16	26011000	26012000	1.605238154635777
chr16	26012000	26013000	0.49705116307038544
chr16	26013000	26014000	-0.7165417239863278
chr16	26015000	26016000	-0.5782095369552198
chr16	26016000	26017000	-0.12765250830848926
chr16	26017000	26018000	0.22967412807705465
chr16	26019000	26020000	0.34250311049692234
chr16	26020000	26021000	-0.20549591783848745
chr16	26021000	26022000	0.33725212493929324
chr16	26022000	26023000	0.1634432487149495
chr16	26023000	26024000	0.3178838204503037
chr16	26025000	26026000	0.010377002508186937
chr16	26026000	26027000	0.03227628980574674
chr16	26027000	26028000	0.6166890553084653
chr16	26029000	26030000	-0.38161643347539953
chr16	26030000	26031000	-0.13045890206033642
chr16	26031000	26032000	1.068644895499038
chr16	26032000	26033000	2.308077881834457
chr16	26034000	26035000	0.27093722424756506
chr16	26035000	26036000	-1.025410563153519
chr16	26036000	26037000	0.7040214929014197
chr16	26037000	26038000	0.6559592086255785
chr16	26038000	26039000	1.947215869284223
chr16	26039000	26040000	2.2572628232684164
chr16	26041000	26042000	0.6103663470939689
chr16	26043000	26044000	-0.7678675128684636
chr16	26044000	26045000	0.016455795185153055
chr16	26045000	26046000	1.032049466049676
chr16	26046000	26047000	1.2739943941561358
chr16	26047000	26048000	-1.0559620981447144
chr16	26048000	26049000	1.3562245538656674
chr16	26049000	26050000	0.2728097903363677
chr16	26050000	26051000	2.4042773153658548
chr16	26052000	26053000	0.7175273114256003
chr16	26055000	26056000	1.050692518420733
chr16	26056000	26057000	0.8641070729052457
chr16	26057000	26058000	1.7995354095488367
chr16	26058000	26059000	-0.6848776240842761
chr16	26059000	26060000	2.7718620827303724
chr16	26060000	26061000	1.086028973471598
chr16	26061000	26062000	-0.10900406052306928
chr16	26062000	26063000	0.2523185927252246
chr16	26063000	26064000	1.106396982206272
chr16	26065000	26066000	1.084536553611373
chr16	26066000	26067000	-1.2549366281553829
chr16	26067000	26068000	0.30216851269401995
chr16	26068000	26069000	0.5927898607032946
chr16	26070000	26071000	-0.5416504793663784
chr16	26071000	26072000	-0.3675876820775459
chr16	26072000	26073000	-1.3901021578035901
chr16	26073000	26074000	1.7743470077386243
chr16	26074000	26075000	2.341518591177831
chr16	26075000	26076000	0.41347250610600195
chr16	26076000	26077000	1.4068372274984964
chr16	26077000	26078000	0.19643068819645557
chr16	26078000	26079000	0.37618058951452604
chr16	26079000	26080000	1.231385902900461
chr16	26080000	26081000	1.5978764401072658
chr16	26082000	26083000	1.8486966972336223
chr16	26084000	26085000	-2.024573572725484
chr16	26085000	26086000	0.28580444718713743
chr16	26086000	26087000	0.30573487995006315
chr16	26087000	26088000	0.9199212390477511
chr16	26088000	26089000	-0.6047722539289553
chr16	26090000	26091000	-0.1630379257225238
chr16	26091000	26092000	-0.13255280251753718
chr16	26092000	26093000	0.7231706974535852
chr16	26098000	26099000	-0.2349728641139658
chr16	26099000	26100000	-0.232387326819893
chr16	26100000	26101000	1.4577865414197386
chr16	26101000	26102000	-1.4447327204454858
chr16	26102000	26103000	0.544836299145384
chr16	26103000	26104000	-1.2816243881558882
chr16	26104000	26105000	-0.8592075261723378
chr16	26106000	26107000	0.0412162828489388
chr16	26107000	26108000	0.7174440593711893
chr16	26108000	26109000	0.40267693611937605
chr16	26109000	26110000	-1.2812514363771619
chr16	26110000	26111000	-0.6483848768409617
chr16	26111000	26112000	-0.39003590460040277
chr16	26113000	26114000	0.9678711616120278
chr16	26114000	26115000	1.634593017580718
chr16	26115000	26116000	-0.14126804097517878
chr16	26116000	26117000	0.11720548807078293
chr16	26117000	26118000	-0.3394806523873902
chr16	26118000	26119000	-2.1522510325794717
chr16	26119000	26120000	1.4187238845682875
chr16	26120000	26121000	1.4783149782143254
chr16	26121000	26122000	1.081250503875446
chr16	26123000	26124000	-2.147896063447473
chr16	26126000	26127000	1.7274265331671756
chr16	26127000	26128000	-1.7389056787856128
chr16	26128000	26129000	-0.1996169055516925
chr16	26129000	26130000	-0.6170762894388266
chr16	26130000	26131000	1.3035501145575752
chr16	26131000	26132000	-0.7835083464861781
chr16	26132000	26133000	1.6107625038419775
chr16	26133000	26134000	0.14345262597174083
chr16	26135000	26136000	3.162455969953724
chr16	26136000	26137000	1.6356486181498255
chr16	26137000	26138000	0.19328864986360528
chr16	26138000	26139000	0.24710638256623896
chr16	26139000	26140000	0.9643706841999917
chr16	26140000	26141000	1.4382712990172375
chr16	26141000	26142000	-0.9076341491596355
chr16	26142000	26143000	0.9924844460287731
chr16	26144000	26145000	-0.5890711817039451
chr16	26145000	26146000	1.0869706962957122
chr16	26146000	26147000	0.9657341481148276
chr16	26147000	26148000	-0.4849515031966276
chr16	26148000	26149000	0.0786717198035255
chr16	26149000	26150000	-1.4940092018629638
chr16	26150000	26151000	-0.19503792398207812
chr16	26151000	26152000	0.9047438162181503
chr16	26154000	26155000	-1.1805223854547733
chr16	26155000	26156000	-1.3783692047234666
chr16	26156000	26157000	-0.41011621203175336
chr16	26157000	26158000	0.35871807854768145
chr16	26158000	26159000	-0.4686025980685442
chr16	26159000	26160000	-1.2725064633617869
chr16	26160000	26161000	-0.6491553969493344
chr16	26161000	26162000	-1.703064792935077
chr16	26162000	26163000	-0.2672270715820927
chr16	26163000	26164000	-1.7408828494834923
chr16	26164000	26165000	0.7280980939411548
chr16	26165000	26166000	0.6598678233393932
chr16	26166000	26167000	-0.2673872318748676
chr16	26168000	26169000	-2.7199106036061687
chr16	26169000	26170000	-1.310207055198494
chr16	26170000	26171000	-0.9685473752830142
chr16	26171000	26172000	-0.041043925710776266
chr16	26173000	26174000	-3.4576460490253615
chr16	26174000	26175000	-1.247085958755009
chr16	26175000	26176000	-2.0316112039459395
chr16	26176000	26177000	-0.8505981115783945
chr16	26178000	26179000	0.12449037459668177
chr16	26180000	26181000	-0.37506325494866366
chr16	26181000	26182000	-0.3526654004962482
chr16	26182000	26183000	-0.9953583470543879
chr16	26183000	26184000	-2.181214311568205
chr16	26184000	26185000	-0.9598920430474813
chr16	26185000	26186000	-0.6895298045354321
chr16	26186000	26187000	-2.233890255313201
chr16	26187000	26188000	-1.3368167676734872
chr16	26188000	26189000	-0.7164250460341384
chr16	26189000	26190000	0.29503765408129573
chr16	26190000	26191000	-2.285060886470497
chr16	26191000	26192000	-0.9522836147900393
chr16	26192000	26193000	-1.6000734087149397
chr16	26194000	26195000	-0.9045451457355241
chr16	26195000	26196000	-1.4873071209324003
chr16	26196000	26197000	0.5478370132815129
chr16	26197000	26198000	-1.5622995055043676
chr16	26198000	26199000	0.24830724795129444
chr16	26199000	26200000	-0.09414172286058232
chr16	26200000	26201000	-1.208418555249471
chr16	26201000	26202000	-0.5585063628602929
chr16	26202000	26203000	-0.5273880756581786
chr16	26203000	26204000	-2.039211208562947
chr16	26204000	26205000	-0.4276534016120358
chr16	26205000	26206000	-1.3593268133992578
chr16	26206000	26207000	1.2070195793997696
chr16	26207000	26208000	-2.180739681823712
chr16	26208000	26209000	-0.9181773390451269
chr16	26209000	26210000	-1.703160910627084
chr16	26211000	26212000	0.892413689202798
chr16	26212000	26213000	-2.317795884546592
chr16	26213000	26214000	-0.843386001792089
chr16	26214000	26215000	-1.5711604151695198
chr16	26215000	26216000	-1.029025695725537
chr16	26216000	26217000	-0.4262412824986219
chr16	26217000	26218000	-1.1161423011881466
chr16	26218000	26219000	0.6522534802643037
chr16	26220000	26221000	0.29543612047475215
chr16	26221000	26222000	0.566621809626315
chr16	26222000	26223000	-2.1873911597881066
chr16	26223000	26224000	-0.4364237193173035
chr16	26224000	26225000	-1.6218679859868772
chr16	26225000	26226000	-0.973493059539833
chr16	26226000	26227000	-0.371991455203644
chr16	26227000	26228000	-0.7025316676020533
chr16	26228000	26229000	-0.8407219265269048
chr16	26230000	26231000	-0.7206679439719585
chr16	26231000	26232000	-0.5990512671654074
chr16	26232000	26233000	-0.33354596473977877
chr16	26233000	26234000	0.26746556728167287
chr16	26234000	26235000	-3.0718679450159767
chr16	26235000	26236000	-2.956766352443547
chr16	26236000	26237000	-0.6156618392728855
chr16	26239000	26240000	-0.8633266246046616
chr16	26240000	26241000	0.11533597962214792
chr16	26241000	26242000	0.13259425647266299
chr16	26242000	26243000	-3.9558649917688644
chr16	26243000	26244000	-1.7498001179000844
chr16	26244000	26245000	-2.3238902533144548
chr16	26245000	26246000	-0.9811626264247931
chr16	26246000	26247000	-0.012193388755268889
chr16	26247000	26248000	-1.5786204742919225
chr16	26248000	26249000	-1.6422608889455617
chr16	26249000	26250000	-1.7995460359847293
chr16	26250000	26251000	-3.0740455221986163
chr16	26251000	26252000	-2.7897206929409384
chr16	26252000	26253000	-2.7517659517019775
chr16	26253000	26254000	-1.7997840690809799
chr16	26254000	26255000	-0.31329515927608004
chr16	26255000	26256000	-2.6704192249761354
chr16	26256000	26257000	-1.3850663973724846
chr16	26257000	26258000	-0.04652600734790886
chr16	26258000	26259000	-0.1294549787446469
chr16	26259000	26260000	-3.2987004937889384
chr16	26260000	26261000	0.05259529805298497
chr16	26261000	26262000	-3.386717583972748
chr16	26262000	26263000	-1.0704601302880827
chr16	26263000	26264000	-1.9538502640882442
chr16	26264000	26265000	-3.8064423563859204
chr16	26265000	26266000	-0.31571442755088625
chr16	26266000	26267000	-2.7803832801066712
chr16	26267000	26268000	-0.16324063884007128
chr16	26268000	26269000	-1.7523042444157424
chr16	26269000	26270000	-3.287977356446941
chr16	26270000	26271000	-0.6163294877767043
chr16	26271000	26272000	-2.903659347967634
chr16	26272000	26273000	-3.6192134839381813
chr16	26273000	26274000	-0.05859502992071943
chr16	26274000	26275000	-0.03776802172664512
chr16	26275000	26276000	-2.6703717604093193
chr16	26277000	26278000	-0.7352113458232444
chr16	26278000	26279000	-0.48527676760516975
chr16	26279000	26280000	0.2539617141759238
chr16	26280000	26281000	-1.8144784888138863
chr16	26281000	26282000	-1.681576904210273
chr16	26282000	26283000	-0.28745857656035523
chr16	26283000	26284000	0.17878402998683762
chr16	26286000	26287000	-1.8577832276748922
chr16	26287000	26288000	-1.2875457050346737
chr16	26288000	26289000	-0.5336609844928355
chr16	26289000	26290000	-2.3705520533468443
chr16	26294000	26295000	-1.868799978636745
chr16	26295000	26296000	-1.4601097199802686
chr16	26296000	26297000	-1.6595405502047054
chr16	26297000	26298000	-0.48378488701532424
chr16	26298000	26299000	-1.1654354386609949
chr16	26299000	26300000	-2.100678817350593
chr16	26300000	26301000	-3.5996343822293007
chr16	26301000	26302000	0.20828810819482524
chr16	26302000	26303000	-0.3902230278088937
chr16	26303000	26304000	-1.1610530011016051
chr16	26304000	26305000	-0.2065889048737729
chr16	26305000	26306000	0.40813849497667304
chr16	26306000	26307000	-1.444168047914392
chr16	26309000	26310000	-1.2414129402589378
chr16	26310000	26311000	-1.6242881759981203
chr16	26311000	26312000	-1.579820983341074
chr16	26313000	26314000	-1.0367554917880235
chr16	26316000	26317000	0.6996662029981147
chr16	26317000	26318000	-1.461888702477251
chr16	26318000	26319000	-2.2495658047011706
chr16	26319000	26320000	-0.10228622335039858
chr16	26320000	26321000	-0.6999000869525053
chr16	26321000	26322000	-2.0857871228791542
chr16	26322000	26323000	-2.4992413007099756
chr16	26323000	26324000	-1.9660880340450158
chr16	26324000	26325000	-0.09733884193654314
chr16	26326000	26327000	-0.8867960115405714
chr16	26327000	26328000	-0.6424588465244634
chr16	26328000	26329000	-3.3987859203833017
chr16	26329000	26330000	-1.5472458266078346
chr16	26330000	26331000	-1.1567489904150223
chr16	26333000	26334000	-0.12458314910608381
chr16	26334000	26335000	0.148885371545541
chr16	26335000	26336000	-0.6941436284871301
chr16	26336000	26337000	-2.023274729236049
chr16	26337000	26338000	-2.6237356863043786
chr16	26338000	26339000	-1.580099553730721
chr16	26341000	26342000	-2.0522394719185737
chr16	26342000	26343000	0.7694645557349381
chr16	26343000	26344000	-0.3097620302151518
chr16	26344000	26345000	-1.72622433208284
chr16	26345000	26346000	-2.874897047571561
chr16	26346000	26347000	-2.545071512814294
chr16	26349000	26350000	-3.7124142479345332
chr16	26350000	26351000	-2.553603597228282
chr16	26351000	26352000	0.29967420302337794
chr16	26352000	26353000	-1.6676429569477091
chr16	26353000	26354000	-1.632367504236459
chr16	26354000	26355000	0.45956891355727797
chr16	26355000	26356000	-1.587265525112518
chr16	26356000	26357000	-2.1053864910593205
chr16	26357000	26358000	-2.1143813619060814
chr16	26358000	26359000	-1.0335089792214867
chr16	26359000	26360000	-2.8123950544556053
chr16	26360000	26361000	-1.2409837541963868
chr16	26361000	26362000	-1.5930681352234792
chr16	26362000	26363000	-0.33124604939175606
chr16	26363000	26364000	-1.2073819270665036
chr16	26364000	26365000	-0.7527583244877654
chr16	26366000	26367000	-4.285621081773325
chr16	26368000	26369000	-2.0299813090244454
chr16	26369000	26370000	-3.6008839489873297
chr16	26370000	26371000	-1.9905015305612084
chr16	26371000	26372000	-0.6686200935413898
chr16	26373000	26374000	-2.30460579115185
chr16	26375000	26376000	-1.4353009197461184
chr16	26377000	26378000	-0.9930871337078709
chr16	26378000	26379000	-0.748613204325708
chr16	26379000	26380000	-2.4400847638285845
chr16	26380000	26381000	-1.7460870074355408
chr16	26381000	26382000	-1.7583061256341033
chr16	26382000	26383000	-2.825277180188829
chr16	26383000	26384000	-1.0931844584110608
chr16	26384000	26385000	-1.9082623036152913
chr16	26385000	26386000	0.6204389245923319
chr16	26387000	26388000	-0.7496445492827256
chr16	26388000	26389000	-0.6100769946496887
chr16	26390000	26391000	-1.5235077948116957
chr16	26391000	26392000	-0.7296603063045648
chr16	26392000	26393000	-3.2130257351587947
chr16	26393000	26394000	-2.286203395932708
chr16	26394000	26395000	-2.056696759411939
chr16	26395000	26396000	-2.420743484767579
chr16	26396000	26397000	-3.9310525506211125
chr16	26397000	26398000	-3.739524966442859
chr16	26398000	26399000	-2.043809756687936
chr16	26399000	26400000	-3.3799146048103856
chr16	26400000	26401000	-0.24355297837044027
chr16	26401000	26402000	-4.41259473990707
chr16	26402000	26403000	-2.8790778818488727
chr16	26403000	26404000	-3.823470587046169
chr16	26404000	26405000	-0.6692713851248798
chr16	26405000	26406000	-3.7759027660934357
chr16	26406000	26407000	-1.263732075285341
chr16	26407000	26408000	-0.21131231821774335
chr16	26408000	26409000	-4.301402225629909
chr16	26409000	26410000	-4.30249766822368
chr16	26410000	26411000	-5.3921705772570645
chr16	26411000	26412000	-1.6513692037959216
chr16	26412000	26413000	-1.2444742713239603
chr16	26413000	26414000	-1.7888137899460856
chr16	26414000	26415000	-1.572576104123373
chr16	26415000	26416000	-1.3471220908822934
chr16	26416000	26417000	-1.245918232350344
chr16	26418000	26419000	-1.2126516025030152
chr16	26419000	26420000	-0.7167072882676828
chr16	26420000	26421000	-1.2750646691505654
chr16	26421000	26422000	-0.24466732186894072
chr16	26422000	26423000	-1.2367215846208177
chr16	26423000	26424000	-2.1909105297298166
chr16	26424000	26425000	-4.422394262812895
chr16	26425000	26426000	-2.051620607367729
chr16	26426000	26427000	-0.766451357317006
chr16	26427000	26428000	-0.4232568114529566
chr16	26428000	26429000	-2.482227142420083
chr16	26429000	26430000	-1.3612591626660961
chr16	26430000	26431000	0.9971658638651516
chr16	26431000	26432000	-0.5716595699219619
chr16	26432000	26433000	-1.8562085245469764
chr16	26433000	26434000	-2.460573073371021
chr16	26435000	26436000	-2.5514026578066438
chr16	26436000	26437000	-3.288750428371054
chr16	26437000	26438000	-3.24689935427711
chr16	26438000	26439000	-0.9253403884770919
chr16	26439000	26440000	-2.475377192094246
chr16	26440000	26441000	-1.0491140764751843
chr16	26441000	26442000	0.6067664899253972
chr16	26442000	26443000	0.369421930401019
chr16	26443000	26444000	-1.9467136042468267
chr16	26444000	26445000	-1.8940901976101048
chr16	26445000	26446000	-0.01698965090482017
chr16	26446000	26447000	-2.008780365415392
chr16	26447000	26448000	-2.0061034813069907
chr16	26448000	26449000	-2.586342728057688
chr16	26450000	26451000	-3.005583567656066
chr16	26452000	26453000	-0.6120954050419404
chr16	26453000	26454000	-2.391324200874838
chr16	26454000	26455000	-1.5674203295528129
chr16	26455000	26456000	-0.18310522217044092
chr16	26456000	26457000	-0.7635250400367414
chr16	26457000	26458000	0.24790613532103264
chr16	26458000	26459000	-0.6863682470623185
chr16	26460000	26461000	-1.2421156502993684
chr16	26461000	26462000	-0.9209286207287654
chr16	26462000	26463000	0.01806928568491657
chr16	26463000	26464000	1.0023336513749184
chr16	26464000	26465000	1.5174199351936761
chr16	26466000	26467000	1.1999568369202371
chr16	26467000	26468000	-0.20153709014141272
chr16	26468000	26469000	0.07480384239386902
chr16	26469000	26470000	-0.021377448376172982
chr16	26470000	26471000	-2.4875850026257766
chr16	26471000	26472000	0.6683976486866253
chr16	26472000	26473000	-2.037884829155017
chr16	26473000	26474000	-3.925951742895787
chr16	26474000	26475000	-3.0620202041977684
chr16	26475000	26476000	-0.3751809396725765
chr16	26476000	26477000	1.1032547857075707
chr16	26477000	26478000	-0.8666521022904632
chr16	26478000	26479000	-1.4642621166233452
chr16	26479000	26480000	-1.9935513080986507
chr16	26480000	26481000	1.3743203310733214
chr16	26481000	26482000	-1.1066554272655207
chr16	26482000	26483000	-2.313850685397573
chr16	26483000	26484000	-1.406122748427599
chr16	26485000	26486000	-1.5341110629303998
chr16	26486000	26487000	-2.184675162034375
chr16	26487000	26488000	-0.5313114223732435
chr16	26488000	26489000	-2.2576088847873534
chr16	26489000	26490000	0.1876262421933697
chr16	26490000	26491000	-0.33657339869565905
chr16	26491000	26492000	-2.083797410562244
chr16	26492000	26493000	-0.3934586180869897
chr16	26493000	26494000	-1.4948753299213957
chr16	26496000	26497000	-0.4675059950105935
chr16	26498000	26499000	-1.212554789658297
chr16	26500000	26501000	-1.2325930385985904
chr16	26501000	26502000	0.2273396572026537
chr16	26502000	26503000	-1.8904147501715767
chr16	26503000	26504000	-2.130416512228036
chr16	26505000	26506000	-1.2680536275797287
chr16	26506000	26507000	-0.3001977079882063
chr16	26507000	26508000	-2.463607717486912
chr16	26508000	26509000	-1.26085944866937
chr16	26509000	26510000	-1.378894188417092
chr16	26510000	26511000	-2.1417007591575716
chr16	26511000	26512000	0.142166058962143
chr16	26512000	26513000	-2.276990370523218
chr16	26513000	26514000	-2.6448189254630567
chr16	26514000	26515000	-3.011371283234179
chr16	26515000	26516000	-0.29981532500757513
chr16	26516000	26517000	-1.278461750312107
chr16	26517000	26518000	-0.3837510230355613
chr16	26518000	26519000	-2.380955254515587
chr16	26519000	26520000	-2.001298885720821
chr16	26520000	26521000	0.7246866619528239
chr16	26521000	26522000	-1.6598037078179864
chr16	26522000	26523000	-1.776382065796506
chr16	26523000	26524000	-2.040397165125766
chr16	26524000	26525000	-3.1538719641606794
chr16	26525000	26526000	-0.16958433136200723
chr16	26526000	26527000	-1.8040657103755127
chr16	26528000	26529000	-0.726167975896749
chr16	26529000	26530000	-0.5303051670177027
chr16	26531000	26532000	-2.2289972141589547
chr16	26532000	26533000	-2.7060691590091013
chr16	26533000	26534000	-3.850811494583716
chr16	26534000	26535000	-1.6751377769665947
chr16	26535000	26536000	-2.3180722071943065
chr16	26537000	26538000	-2.560441777054715
chr16	26538000	26539000	-2.4818874253233667
chr16	26540000	26541000	-4.19460044508889
chr16	26541000	26542000	-3.6693001500963063
chr16	26542000	26543000	-0.9492316663057473
chr16	26543000	26544000	-0.7105817726096737
chr16	26544000	26545000	-3.2704825258030104
chr16	26545000	26546000	-2.441440282666451
chr16	26546000	26547000	-1.8533143414890019
chr16	26547000	26548000	-2.9794856376793803
chr16	26548000	26549000	-2.8544254858766998
chr16	26549000	26550000	-3.515446025593567
chr16	26550000	26551000	0.3326235255063925
chr16	26551000	26552000	-1.734884918069865
chr16	26552000	26553000	-1.7378882644314986
chr16	26553000	26554000	-0.4174411631170775
chr16	26554000	26555000	-1.2554303393775832
chr16	26555000	26556000	-1.8999792085472507
chr16	26556000	26557000	-2.186722384107901
chr16	26558000	26559000	-1.157759820371992
chr16	26559000	26560000	-1.34938468759649
chr16	26560000	26561000	-4.555278419691363
chr16	26561000	26562000	-1.7831618965745912
chr16	26562000	26563000	-4.574762671876372
chr16	26563000	26564000	-0.9647071567325185
chr16	26564000	26565000	-3.988175766916609
chr16	26565000	26566000	-0.1756955684664387
chr16	26566000	26567000	-1.8375090833874383
chr16	26567000	26568000	-1.0591597139822249
chr16	26568000	26569000	-0.6833690205431724
chr16	26570000	26571000	-2.9699274691054933
chr16	26571000	26572000	-0.5055434560610708
chr16	26574000	26575000	-2.4891810892515656
chr16	26576000	26577000	-0.3723013275787954
chr16	26577000	26578000	-1.407752310105952
chr16	26578000	26579000	-0.8367921449759166
chr16	26580000	26581000	-1.8595370568051621
chr16	26581000	26582000	-1.8240111242550308
chr16	26582000	26583000	-2.78831346033544
chr16	26583000	26584000	-2.1084749217063616
chr16	26585000	26586000	-0.4121422563250774
chr16	26586000	26587000	-0.3963347327910812
chr16	26587000	26588000	-1.030520220129843
chr16	26588000	26589000	-0.9804873908412611
chr16	26589000	26590000	-1.3396547675403165
chr16	26590000	26591000	-1.5631160882107464
chr16	26591000	26592000	-1.2412626900434254
chr16	26593000	26594000	-1.6777305615777915
chr16	26594000	26595000	-0.8623623697718629
chr16	26595000	26596000	0.9953344479793176
chr16	26598000	26599000	-1.8191364761574018
chr16	26599000	26600000	-1.533773065611441
chr16	26601000	26602000	-1.699135922126189
chr16	26602000	26603000	-0.7590698580922266
chr16	26603000	26604000	0.022672439389711523
chr16	26604000	26605000	0.5516030967512228
chr16	26605000	26606000	-0.5851642521738302
chr16	26606000	26607000	-1.9559869907842882
chr16	26607000	26608000	-1.1783367366874844
chr16	26608000	26609000	-1.0880960919480767
chr16	26609000	26610000	-2.2433521887663876
chr16	26610000	26611000	0.5655511903985175
chr16	26613000	26614000	0.09386291146419078
chr16	26614000	26615000	0.44198538108941027
chr16	26615000	26616000	1.055711569119178
chr16	26616000	26617000	0.022625438668688217
chr16	26617000	26618000	0.024201087192843935
chr16	26618000	26619000	-0.2231381834657426
chr16	26619000	26620000	-1.3465760730082121
chr16	26620000	26621000	-3.4487344924652823
chr16	26621000	26622000	-0.1523123029385659
chr16	26622000	26623000	-1.3546768040894
chr16	26623000	26624000	-1.8952465524726387
chr16	26624000	26625000	-1.4390485830099056
chr16	26627000	26628000	-2.674271597306539
chr16	26628000	26629000	-2.5809250447772505
chr16	26629000	26630000	-1.9806780752613973
chr16	26630000	26631000	0.12907801065233818
chr16	26631000	26632000	-0.38821687461245935
chr16	26632000	26633000	-0.34163649909108806
chr16	26633000	26634000	-1.7735054532613206
chr16	26634000	26635000	-0.12251705495968016
chr16	26637000	26638000	-0.41468186566229914
chr16	26638000	26639000	-1.0558864834536774
chr16	26639000	26640000	-1.910354027879967
chr16	26640000	26641000	-0.19925611634796717
chr16	26641000	26642000	-0.08732301922047381
chr16	26642000	26643000	-0.26900575020490003
chr16	26643000	26644000	0.8996608869499227
chr16	26644000	26645000	0.43003472157907613
chr16	26645000	26646000	-3.309240521105463
chr16	26646000	26647000	-0.1662977374819556
chr16	26647000	26648000	1.1863770546487784
chr16	26648000	26649000	-1.3267712477468776
chr16	26649000	26650000	0.9377581330495837
chr16	26651000	26652000	-2.484557833376712
chr16	26652000	26653000	-0.9228580809750191
chr16	26654000	26655000	-1.285211748581185
chr16	26655000	26656000	-2.152272774189866
chr16	26656000	26657000	-1.793693358948821
chr16	26657000	26658000	-1.5703691135314914
chr16	26658000	26659000	-0.9334393594649448
chr16	26659000	26660000	-1.644286315612298
chr16	26660000	26661000	-2.3031647634486663
chr16	26661000	26662000	-0.07536638749833591
chr16	26663000	26664000	1.1335355924027148
chr16	26664000	26665000	0.6438656664986294
chr16	26665000	26666000	0.7545797180983237
chr16	26666000	26667000	-0.03598744586511891
chr16	26667000	26668000	-0.35865066874823287
chr16	26668000	26669000	-0.7150979527426196
chr16	26669000	26670000	0.41043009835321065
chr16	26670000	26671000	0.9613002634884091
chr16	26671000	26672000	-0.7065524336666331
chr16	26672000	26673000	-0.05255556822151857
chr16	26673000	26674000	-1.2531388686257088
chr16	26674000	26675000	-0.8165428462380036
chr16	26675000	26676000	0.9600731456100424
chr16	26676000	26677000	-0.6674926334018823
chr16	26678000	26679000	1.8176500338816088
chr16	26679000	26680000	-1.3656087961659995
chr16	26680000	26681000	-0.30298548110001716
chr16	26681000	26682000	-1.9424918235744437
chr16	26682000	26683000	-0.8197958521792817
chr16	26683000	26684000	-1.2348270980071725
chr16	26686000	26687000	-3.5994998923843284
chr16	26687000	26688000	-1.2127617721769184
chr16	26688000	26689000	0.6461768085247087
chr16	26689000	26690000	0.5575108408218473
chr16	26691000	26692000	-0.497970368862149
chr16	26692000	26693000	-2.743248449028304
chr16	26693000	26694000	-0.23993447503785162
chr16	26694000	26695000	-0.1179601872749432
chr16	26695000	26696000	-0.3169083037924949
chr16	26696000	26697000	0.7953264486425671
chr16	26698000	26699000	-0.9554338215806923
chr16	26699000	26700000	1.0350467956777831
chr16	26700000	26701000	-1.2482372743060104
chr16	26701000	26702000	0.801373861690231
chr16	26702000	26703000	0.15720242751188618
chr16	26706000	26707000	-0.5568914284085785
chr16	26707000	26708000	-0.8656030210909441
chr16	26708000	26709000	0.8561397176565835
chr16	26711000	26712000	-0.39330952923739126
chr16	26712000	26713000	0.8291750715167155
chr16	26713000	26714000	-0.050319608373626354
chr16	26715000	26716000	1.4956072149905981
chr16	26718000	26719000	0.6273157535059855
chr16	26726000	26727000	-1.9000524148912368
chr16	26728000	26729000	0.1945540701883576
chr16	26729000	26730000	-0.662440598049548
chr16	26730000	26731000	0.22437022538328003
chr16	26731000	26732000	-1.8607018791190335
chr16	26732000	26733000	-0.3087617431857816
chr16	26734000	26735000	-0.9636922910707629
chr16	26735000	26736000	-1.0436481087101368
chr16	26738000	26739000	0.4947517017406778
chr16	26739000	26740000	-0.3016682644562528
chr16	26740000	26741000	0.3009603163071283
chr16	26741000	26742000	0.6861377451854992
chr16	26742000	26743000	1.2728620507255322
chr16	26744000	26745000	-0.02071662461971394
chr16	26745000	26746000	-0.22981568029008342
chr16	26749000	26750000	-3.0598667546784264
chr16	26751000	26752000	-0.6187459155719113
chr16	26752000	26753000	-0.6716228058887476
chr16	26753000	26754000	-1.1788233774522754
chr16	26754000	26755000	-0.29867078806562836
chr16	26755000	26756000	-2.0302490131876976
chr16	26756000	26757000	-0.43530012242094906
chr16	26757000	26758000	-2.9701159309038934
chr16	26758000	26759000	-3.8112695518112396
chr16	26760000	26761000	-2.738262796770268
chr16	26761000	26762000	-1.5280638107209799
chr16	26762000	26763000	-1.7966416843458517
chr16	26763000	26764000	-3.1704775020100935
chr16	26764000	26765000	-2.1793051424166214
chr16	26765000	26766000	-3.6891500530361134
chr16	26767000	26768000	-4.475831448672775
chr16	26768000	26769000	-1.685318009541643
chr16	26769000	26770000	-3.578302480383866
chr16	26770000	26771000	-0.4480498394872041
chr16	26772000	26773000	-0.5141007457229211
chr16	26774000	26775000	-0.8623289081452158
chr16	26775000	26776000	-3.1420305556155532
chr16	26777000	26778000	0.7308445895053397
chr16	26778000	26779000	-1.8453795461101081
chr16	26779000	26780000	-2.2634073217845745
chr16	26781000	26782000	-1.0426778795198501
chr16	26782000	26783000	-0.29801854769183883
chr16	26783000	26784000	-0.0626472472685858
chr16	26784000	26785000	1.2084758693812347
chr16	26785000	26786000	-1.446822791732394
chr16	26786000	26787000	2.0092583896456535
chr16	26787000	26788000	-1.5349075752237487
chr16	26788000	26789000	-1.4155171005635279
chr16	26789000	26790000	-0.7482515945449698
chr16	26792000	26793000	0.030197143274286638
chr16	26793000	26794000	-0.40156169608531345
chr16	26797000	26798000	-1.4314344365511815
chr16	26798000	26799000	-0.7531881217920918
chr16	26800000	26801000	-1.0357770807296725
chr16	26801000	26802000	0.0032858389854020387
chr16	26802000	26803000	-0.07787191860709121
chr16	26804000	26805000	-2.3656986050728928
chr16	26805000	26806000	-0.09352390431821658
chr16	26806000	26807000	-1.3457330495660451
chr16	26807000	26808000	-1.6609523724314912
chr16	26808000	26809000	0.08199746197669687
chr16	26815000	26816000	-2.119114487579054
chr16	26816000	26817000	1.4424751547401349
chr16	26817000	26818000	0.7537571252456577
chr16	26819000	26820000	-0.3286413147367809
chr16	26820000	26821000	0.5596436615481695
chr16	26821000	26822000	-1.038869901211439
chr16	26823000	26824000	-0.5371456473477235
chr16	26824000	26825000	0.488561092287842
chr16	26825000	26826000	0.13040988506601153
chr16	26826000	26827000	1.0272036892746246
chr16	26827000	26828000	-1.2404826134773366
chr16	26828000	26829000	-0.8285154301535974
chr16	26829000	26830000	-0.12342675103347882
chr16	26831000	26832000	-0.14827681753220584
chr16	26832000	26833000	-1.811624701325186
chr16	26833000	26834000	0.5701076550431607
chr16	26834000	26835000	1.3676734952041256
chr16	26835000	26836000	-3.421230499293809
chr16	26837000	26838000	-0.011406230974783466
chr16	26838000	26839000	-1.4192788650966397
chr16	26839000	26840000	-0.29537089143876805
chr16	26841000	26842000	1.348174034132068
chr16	26843000	26844000	-2.1709868991690655
chr16	26845000	26846000	0.3502383353220531
chr16	26846000	26847000	0.2447396196097656
chr16	26847000	26848000	-0.8199747448506386
chr16	26848000	26849000	-0.3585695391177818
chr16	26849000	26850000	0.17196392011446313
chr16	26850000	26851000	-0.7237386532001241
chr16	26851000	26852000	-0.12037264083784174
chr16	26853000	26854000	-0.4784422492953968
chr16	26854000	26855000	-0.9500793470367732
chr16	26855000	26856000	0.6755930647779366
chr16	26856000	26857000	-0.5857444138905319
chr16	26857000	26858000	-2.194181373263481
chr16	26858000	26859000	0.03698015771454368
chr16	26859000	26860000	1.0567312987732822
chr16	26860000	26861000	1.3248135848714688
chr16	26861000	26862000	-0.9682480661463065
chr16	26863000	26864000	-0.7115681227532474
chr16	26864000	26865000	-0.636213288509347
chr16	26865000	26866000	-0.858164686928171
chr16	26866000	26867000	-2.015259613641798
chr16	26867000	26868000	0.47400297063019536
chr16	26868000	26869000	-0.906595485653358
chr16	26869000	26870000	-1.0340987928643968
chr16	26870000	26871000	-1.6282247489021067
chr16	26871000	26872000	0.6883675265741794
chr16	26872000	26873000	-0.4387352174457645
chr16	26873000	26874000	0.5456235777964985
chr16	26874000	26875000	-0.7672969603087747
chr16	26875000	26876000	-0.8839430124402244
chr16	26876000	26877000	-0.06173038129110399
chr16	26877000	26878000	-1.0147587566707075
chr16	26878000	26879000	-0.2236279648502601
chr16	26879000	26880000	0.5993874083766267
chr16	26880000	26881000	-2.218391134800277
chr16	26882000	26883000	-1.4876406386500125
chr16	26883000	26884000	-0.4520805233741847
chr16	26884000	26885000	-2.028252464741077
chr16	26885000	26886000	0.8169127320206668
chr16	26886000	26887000	0.03814812969254664
chr16	26888000	26889000	0.32632493954164504
chr16	26889000	26890000	1.195981438321052
chr16	26890000	26891000	-0.023621682166860797
chr16	26891000	26892000	-1.6620689470344285
chr16	26892000	26893000	0.10403428572726359
chr16	26893000	26894000	-0.38980568103454577
chr16	26894000	26895000	-1.1570952912135168
chr16	26896000	26897000	-1.0300834287985223
chr16	26898000	26899000	-0.503635250706847
chr16	26899000	26900000	-1.1401371466706616
chr16	26901000	26902000	-0.006985003937429065
chr16	26902000	26903000	-0.5420033218746071
chr16	26903000	26904000	1.3832277147250815
chr16	26904000	26905000	-0.43375606710799125
chr16	26905000	26906000	0.5058426021915946
chr16	26908000	26909000	1.1381019787506514
chr16	26909000	26910000	1.6923661554335678
chr16	26910000	26911000	1.022209643882503
chr16	26911000	26912000	-1.5175736158258528
chr16	26912000	26913000	0.05051733727773689
chr16	26913000	26914000	2.2403333480148695
chr16	26914000	26915000	1.3757742771672983
chr16	26915000	26916000	-1.275434079219608
chr16	26916000	26917000	-1.524211467984582
chr16	26917000	26918000	-0.895377570697634
chr16	26918000	26919000	-0.6035803203614472
chr16	26919000	26920000	0.25292732104247123
chr16	26920000	26921000	-0.742803807321587
chr16	26922000	26923000	-0.2652356010569634
chr16	26923000	26924000	-0.5806152615272693
chr16	26924000	26925000	-0.11895143033108997
chr16	26925000	26926000	-0.21920303634415716
chr16	26926000	26927000	-2.4277226542677104
chr16	26929000	26930000	-0.4534607048922612
chr16	26930000	26931000	-0.18265186586185136
chr16	26931000	26932000	1.134150725471705
chr16	26932000	26933000	-0.5596928440017713
chr16	26933000	26934000	0.9145497753833369
chr16	26934000	26935000	-0.6473404319127974
chr16	26935000	26936000	-1.190756630230032
chr16	26936000	26937000	0.49496703161639627
chr16	26937000	26938000	0.701087321791073
chr16	26939000	26940000	1.03749834166103
chr16	26941000	26942000	-0.18933264787167858
chr16	26942000	26943000	-0.0499014780436514
chr16	26943000	26944000	0.5878789739973422
chr16	26944000	26945000	1.7073291915130049
chr16	26945000	26946000	-0.1848816146193371
chr16	26946000	26947000	0.607982441748588
chr16	26949000	26950000	0.691572500873836
chr16	26950000	26951000	0.3705909687010992
chr16	26952000	26953000	0.705350040819352
chr16	26953000	26954000	-0.90696788775777
chr16	26954000	26955000	-0.1847551400998153
chr16	26955000	26956000	0.6346952877366546
chr16	26956000	26957000	0.8304652565015488
chr16	26957000	26958000	0.7923095086090585
chr16	26960000	26961000	0.11312289144871272
chr16	26962000	26963000	-1.7961302048274874
chr16	26963000	26964000	0.4459965595483154
chr16	26965000	26966000	1.0598326116809835
chr16	26969000	26970000	-1.1529305307178257
chr16	26970000	26971000	-0.5095769199260699
chr16	26971000	26972000	-0.9156944245102421
chr16	26973000	26974000	1.3071708443345929
chr16	26974000	26975000	-1.7973937256272017
chr16	26976000	26977000	-1.8604810030282108
chr16	26977000	26978000	-0.7331996441767489
chr16	26979000	26980000	-0.04289352706754679
chr16	26980000	26981000	-1.59829116025268
chr16	26981000	26982000	1.4470829867421158
chr16	26983000	26984000	-0.3076915688079698
chr16	26984000	26985000	-2.0318558902471215
chr16	26985000	26986000	0.37339800833510073
chr16	26986000	26987000	1.4217896232869018
chr16	26987000	26988000	-0.11681793035062639
chr16	26988000	26989000	-1.4875875944635732
chr16	26989000	26990000	0.11694046161563386
chr16	26990000	26991000	0.7773315068107773
chr16	26991000	26992000	0.4083707638188845
chr16	26992000	26993000	-0.17332405375395973
chr16	26993000	26994000	1.616055891988711
chr16	26994000	26995000	0.47782424063829015
chr16	26995000	26996000	-0.39680963321962814
chr16	26996000	26997000	-1.635650662011734
chr16	26997000	26998000	-0.3244878161383358
chr16	26998000	26999000	-0.5260718836458471
chr16	26999000	27000000	-0.23185347887704774
chr16	27001000	27002000	1.2551758885015487
chr16	27002000	27003000	-0.30931419296611057
chr16	27003000	27004000	-0.8039495641665173
chr16	27005000	27006000	0.20690725469410742
chr16	27006000	27007000	1.9044038998234651
chr16	27007000	27008000	-0.3590044858755561
chr16	27008000	27009000	-0.603818297964548
chr16	27009000	27010000	0.03650785298920992
chr16	27011000	27012000	-0.7423873253898177
chr16	27012000	27013000	0.8380637085998615
chr16	27013000	27014000	0.4095410253168973
chr16	27014000	27015000	-3.3532546512599746
chr16	27015000	27016000	-1.4363437837878255
chr16	27016000	27017000	1.5295814739871518
chr16	27017000	27018000	-0.07238104251375911
chr16	27018000	27019000	-0.0885920990555042
chr16	27019000	27020000	1.2810629008694787
chr16	27021000	27022000	0.3994864752482295
chr16	27023000	27024000	-0.6788834946990883
chr16	27025000	27026000	-1.5487657528207468
chr16	27026000	27027000	-0.03356850858224068
chr16	27027000	27028000	-0.8020535614921197
chr16	27028000	27029000	-0.4410150798630657
chr16	27030000	27031000	2.0928773448298705
chr16	27033000	27034000	-0.13698616777690578
chr16	27034000	27035000	0.9499423650303525
chr16	27035000	27036000	1.5521686806130217
chr16	27036000	27037000	-0.5998787831350272
chr16	27039000	27040000	-2.245994014385157
chr16	27040000	27041000	-0.2669011915283684
chr16	27041000	27042000	0.5177532330313732
chr16	27042000	27043000	-0.24671029387209142
chr16	27043000	27044000	-0.9643060951032402
chr16	27044000	27045000	1.1838540124749701
chr16	27045000	27046000	1.5857685640183832
chr16	27046000	27047000	1.114795048439389
chr16	27047000	27048000	0.13149646394107808
chr16	27048000	27049000	1.1270425004319318
chr16	27049000	27050000	0.49143463025202655
chr16	27052000	27053000	-2.776640868790656
chr16	27053000	27054000	-1.8975289518463077
chr16	27055000	27056000	-0.3041091243002508
chr16	27056000	27057000	-0.23543103058779657
chr16	27057000	27058000	0.19865581742023766
chr16	27058000	27059000	-0.2700984365783928
chr16	27059000	27060000	-0.43595502301532457
chr16	27060000	27061000	-0.6175328916534055
chr16	27062000	27063000	-0.0008171655210795908
chr16	27065000	27066000	1.102636252099964
chr16	27066000	27067000	0.673605351718168
chr16	27067000	27068000	3.098551316337721
chr16	27068000	27069000	1.6614371494608065
chr16	27069000	27070000	0.2406064316561071
chr16	27070000	27071000	0.4344681136129148
chr16	27072000	27073000	0.9178089483645071
chr16	27073000	27074000	0.4025902191876201
chr16	27074000	27075000	0.2707141255900205
chr16	27075000	27076000	1.8385231590702267
chr16	27076000	27077000	-0.3094603960074797
chr16	27078000	27079000	-1.9563054457471396
chr16	27079000	27080000	-0.7582745231572118
chr16	27080000	27081000	1.351131177645286
chr16	27081000	27082000	1.3993932220699232
chr16	27082000	27083000	2.0564917012464208
chr16	27083000	27084000	-1.360881171128311
chr16	27084000	27085000	0.8242980067116954
chr16	27085000	27086000	-0.3829855251562624
chr16	27086000	27087000	-0.7706546437070787
chr16	27087000	27088000	1.263637934096572
chr16	27089000	27090000	-0.9141735740461565
chr16	27090000	27091000	-1.0097526562905204
chr16	27091000	27092000	-1.4553815410326079
chr16	27092000	27093000	0.9177788805296853
chr16	27095000	27096000	0.795945640982218
chr16	27096000	27097000	-1.5680268523470324
chr16	27097000	27098000	1.0496581166196943
chr16	27098000	27099000	-0.3966069946146724
chr16	27099000	27100000	0.5205588760867088
chr16	27100000	27101000	-0.3576110399334156
chr16	27101000	27102000	1.005109194115799
chr16	27102000	27103000	-0.1570105263020284
chr16	27105000	27106000	-0.6970511169596432
chr16	27106000	27107000	1.0309023005988387
chr16	27107000	27108000	-0.297520429038395
chr16	27108000	27109000	0.9774806362312293
chr16	27113000	27114000	0.42265047288400404
chr16	27114000	27115000	-1.3689884902106504
chr16	27115000	27116000	-0.5503970360757963
chr16	27117000	27118000	0.20140478418784155
chr16	27121000	27122000	-1.4541097205475122
chr16	27122000	27123000	0.40870875256251626
chr16	27123000	27124000	-0.28514818841205414
chr16	27124000	27125000	-1.3262988354118685
chr16	27125000	27126000	-1.7731854953794874
chr16	27126000	27127000	0.36785736277840103
chr16	27128000	27129000	-1.4566036500275865
chr16	27129000	27130000	-1.8647027462511958
chr16	27130000	27131000	-0.10523261332604139
chr16	27131000	27132000	0.12556442459215303
chr16	27132000	27133000	0.2904051876704353
chr16	27133000	27134000	1.3782671901303496
chr16	27136000	27137000	-1.5818653288454798
chr16	27137000	27138000	-1.8399227860455207
chr16	27140000	27141000	0.22252938590091784
chr16	27142000	27143000	-1.195894309817922
chr16	27144000	27145000	1.3051451022212504
chr16	27145000	27146000	0.19339310570974033
chr16	27147000	27148000	0.486807568134246
chr16	27148000	27149000	0.12106152969977883
chr16	27150000	27151000	0.6213345423172647
chr16	27151000	27152000	-0.05100904961083883
chr16	27154000	27155000	0.9478875500698317
chr16	27156000	27157000	1.1688194545089488
chr16	27157000	27158000	0.17417164433554472
chr16	27158000	27159000	0.33446725023347235
chr16	27159000	27160000	-0.16698963808708253
chr16	27162000	27163000	0.9347726661261473
chr16	27163000	27164000	1.8262330964371387
chr16	27164000	27165000	-0.9550862557518357
chr16	27165000	27166000	1.016752295663074
chr16	27167000	27168000	3.557806313280609
chr16	27168000	27169000	1.3022011538939005
chr16	27170000	27171000	0.8575721386586818
chr16	27173000	27174000	-0.30863430396426456
chr16	27174000	27175000	-0.19268425194136157
chr16	27175000	27176000	2.2302879844388155
chr16	27176000	27177000	1.2192205064455817
chr16	27177000	27178000	2.7554878020160127
chr16	27178000	27179000	1.8576971056305822
chr16	27179000	27180000	2.8783869784342273
chr16	27180000	27181000	1.063337678955874
chr16	27181000	27182000	1.7000082197698518
chr16	27182000	27183000	1.7104222228177843
chr16	27183000	27184000	0.21623766743790357
chr16	27184000	27185000	2.309711761552597
chr16	27185000	27186000	0.5135666221648667
chr16	27186000	27187000	0.4453098448988674
chr16	27187000	27188000	-0.5462441880516613
chr16	27189000	27190000	0.8071621854079538
chr16	27190000	27191000	3.345844072847565
chr16	27191000	27192000	0.9454319223457648
chr16	27192000	27193000	0.26783082247334
chr16	27193000	27194000	0.8643958206187584
chr16	27194000	27195000	0.5524556487847726
chr16	27195000	27196000	1.4203412713454442
chr16	27196000	27197000	1.177895528341264
chr16	27197000	27198000	2.2793753558218466
chr16	27198000	27199000	0.543251824676426
chr16	27199000	27200000	1.0756348244903684
chr16	27200000	27201000	0.0950000396856158
chr16	27201000	27202000	-0.15942531798812118
chr16	27202000	27203000	-0.1701025225165709
chr16	27204000	27205000	3.4483556107954083
chr16	27205000	27206000	0.8669948935320937
chr16	27206000	27207000	1.2165221844975982
chr16	27211000	27212000	2.0911501649638846
chr16	27212000	27213000	1.9848655852018235
chr16	27213000	27214000	3.0164407165169647
chr16	27214000	27215000	2.816465218214977
chr16	27215000	27216000	1.6711342596138987
chr16	27216000	27217000	3.249382495641932
chr16	27217000	27218000	3.6248436030897078
chr16	27218000	27219000	2.4121428488691925
chr16	27219000	27220000	2.77788393682996
chr16	27220000	27221000	3.574775976115972
chr16	27222000	27223000	3.1699136958817045
chr16	27229000	27230000	3.2668276645778604
chr16	27231000	27232000	1.5574847221451145
chr16	27232000	27233000	4.452753786670494
chr16	27234000	27235000	1.632700810650756
chr16	27235000	27236000	3.639132824812863
chr16	27238000	27239000	2.695636800676879
chr16	27239000	27240000	1.3721795224416895
chr16	27240000	27241000	2.0283655185669787
chr16	27241000	27242000	2.2988400203730883
chr16	27242000	27243000	3.5836544348966783
chr16	27243000	27244000	2.128745479886567
chr16	27245000	27246000	2.5493917238379553
chr16	27246000	27247000	2.9952053924075557
chr16	27247000	27248000	2.388799358610457
chr16	27249000	27250000	0.7520931864321706
chr16	27252000	27253000	2.971078160645503
chr16	27253000	27254000	2.8805081420800094
chr16	27256000	27257000	1.6217240237144201
chr16	27257000	27258000	0.9928334645676743
chr16	27258000	27259000	3.085424287048153
chr16	27259000	27260000	1.5716054045191887
chr16	27263000	27264000	1.60823478700048
chr16	27264000	27265000	0.8623831324067266
chr16	27266000	27267000	1.5633126134242252
chr16	27268000	27269000	-1.148200147591291
chr16	27269000	27270000	1.1134808086691728
chr16	27270000	27271000	0.5907769599134188
chr16	27271000	27272000	2.7799275462482913
chr16	27274000	27275000	1.6594620349463496
chr16	27275000	27276000	2.1060978256923266
chr16	27276000	27277000	1.175161280988821
chr16	27277000	27278000	0.09919547540081539
chr16	27278000	27279000	2.0951763729912214
chr16	27279000	27280000	-0.02284819397438114
chr16	27280000	27281000	2.5657757121042435
chr16	27281000	27282000	0.8527952452262217
chr16	27282000	27283000	-0.4919431863635684
chr16	27283000	27284000	1.5683156102952827
chr16	27284000	27285000	1.809190599571348
chr16	27286000	27287000	2.420037075676755
chr16	27287000	27288000	1.87775791479836
chr16	27288000	27289000	1.191495700030577
chr16	27290000	27291000	0.8038419969074515
chr16	27291000	27292000	1.7761597298452891
chr16	27292000	27293000	2.01424693654474
chr16	27293000	27294000	1.1553193241398723
chr16	27295000	27296000	0.5560862300328119
chr16	27296000	27297000	-0.07428500530704259
chr16	27298000	27299000	2.2179011483416655
chr16	27300000	27301000	2.0802853376591908
chr16	27301000	27302000	0.7586234318289163
chr16	27302000	27303000	2.386754621273625
chr16	27304000	27305000	2.332423558355424
chr16	27305000	27306000	0.49215430072524563
chr16	27309000	27310000	1.417655038330403
chr16	27310000	27311000	1.572255531924147
chr16	27311000	27312000	1.9283079463779773
chr16	27312000	27313000	1.4098374197249055
chr16	27313000	27314000	0.6229755166132448
chr16	27314000	27315000	0.8997538172382048
chr16	27315000	27316000	0.1934059269429124
chr16	27317000	27318000	2.5869051614411283
chr16	27318000	27319000	3.2891812779733716
chr16	27319000	27320000	1.5936876053166817
chr16	27320000	27321000	-0.2827156966581422
chr16	27321000	27322000	1.0092332487925664
chr16	27322000	27323000	0.3006515765756862
chr16	27323000	27324000	0.12554857384096116
chr16	27324000	27325000	3.691693041102199
chr16	27325000	27326000	0.037661958097246415
chr16	27326000	27327000	1.9689128320246618
chr16	27327000	27328000	2.213450991462158
chr16	27329000	27330000	0.8307660854349128
chr16	27331000	27332000	2.1155687537489567
chr16	27332000	27333000	-1.0655215894790189
chr16	27334000	27335000	1.4590357116963666
chr16	27335000	27336000	2.379310116483267
chr16	27338000	27339000	1.3769745962638262
chr16	27339000	27340000	1.1663418437867537
chr16	27340000	27341000	0.30717448598034547
chr16	27341000	27342000	3.0524366625213104
chr16	27342000	27343000	2.92615294330207
chr16	27343000	27344000	2.4823037450314915
chr16	27345000	27346000	4.471394420132408
chr16	27346000	27347000	2.5961091281651507
chr16	27348000	27349000	0.9433294374069786
chr16	27349000	27350000	2.5736534250191063
chr16	27350000	27351000	1.5425690329782697
chr16	27351000	27352000	1.6549111516660915
chr16	27352000	27353000	1.227195721138947
chr16	27353000	27354000	1.0729220747464023
chr16	27354000	27355000	-0.18153588594694794
chr16	27355000	27356000	3.421162098443675
chr16	27359000	27360000	1.5555213230742226
chr16	27361000	27362000	0.05319027889665576
chr16	27362000	27363000	2.2817036788132863
chr16	27363000	27364000	3.589136869379352
chr16	27364000	27365000	2.4829318035486803
chr16	27365000	27366000	-0.24014959781108916
chr16	27367000	27368000	3.2765909966220153
chr16	27369000	27370000	2.504274349193654
chr16	27370000	27371000	1.7639504277655889
chr16	27371000	27372000	2.0062453982873847
chr16	27372000	27373000	0.5623887658641031
chr16	27373000	27374000	1.7372951311113651
chr16	27374000	27375000	0.9367025771844972
chr16	27375000	27376000	-0.4471368990639887
chr16	27376000	27377000	0.7232305250634004
chr16	27378000	27379000	0.4141125524995126
chr16	27379000	27380000	0.4310851704349312
chr16	27380000	27381000	1.1027705289591763
chr16	27381000	27382000	1.2685585640707309
chr16	27382000	27383000	1.3343660205166563
chr16	27383000	27384000	1.131200454627423
chr16	27384000	27385000	1.9558294729793375
chr16	27386000	27387000	0.27642260823230835
chr16	27387000	27388000	0.7067545276128848
chr16	27388000	27389000	0.5673402894041498
chr16	27389000	27390000	-0.8590349627582409
chr16	27390000	27391000	-0.5703237704974994
chr16	27391000	27392000	0.8943972294623425
chr16	27393000	27394000	-1.7244356453622989
chr16	27394000	27395000	-0.5169492149641454
chr16	27395000	27396000	0.9158181463716975
chr16	27396000	27397000	1.5265380738213195
chr16	27398000	27399000	2.61599124578872
chr16	27399000	27400000	1.1728025101113013
chr16	27400000	27401000	-0.2852553500227304
chr16	27401000	27402000	0.1216552056515039
chr16	27402000	27403000	1.4926788134218805
chr16	27403000	27404000	0.8724451775652027
chr16	27404000	27405000	-0.07043178912874833
chr16	27406000	27407000	2.3483114008457076
chr16	27407000	27408000	0.7816508329111608
chr16	27408000	27409000	0.8218694068966336
chr16	27409000	27410000	0.0034671981355304015
chr16	27410000	27411000	-0.6032507768489221
chr16	27412000	27413000	-0.2578185399211001
chr16	27415000	27416000	2.313411711708302
chr16	27416000	27417000	2.4926344033928394
chr16	27420000	27421000	0.899183029244314
chr16	27422000	27423000	-0.2851418736985096
chr16	27423000	27424000	-1.2733004162484276
chr16	27425000	27426000	2.1493219041225546
chr16	27426000	27427000	0.7466068245107833
chr16	27427000	27428000	-0.11195690482061835
chr16	27428000	27429000	2.1869913901098426
chr16	27429000	27430000	1.4201532755313953
chr16	27430000	27431000	1.316505429064565
chr16	27431000	27432000	1.1036649147121742
chr16	27433000	27434000	1.067820730910304
chr16	27434000	27435000	2.5534857541326605
chr16	27435000	27436000	0.14453820294379557
chr16	27436000	27437000	1.2714034683813067
chr16	27437000	27438000	1.5145234857324998
chr16	27438000	27439000	1.9217486604234157
chr16	27439000	27440000	1.6567684994194807
chr16	27442000	27443000	1.727995923315185
chr16	27443000	27444000	2.1732816342856847
chr16	27444000	27445000	0.9154996985634466
chr16	27445000	27446000	3.3178972470214347
chr16	27446000	27447000	3.569574850036088
chr16	27447000	27448000	0.6714447341705899
chr16	27448000	27449000	2.110510163713936
chr16	27450000	27451000	3.095676122256435
chr16	27451000	27452000	1.464148650616331
chr16	27452000	27453000	1.9148225884353576
chr16	27453000	27454000	2.878904366689945
chr16	27454000	27455000	0.301345571405598
chr16	27455000	27456000	2.5612546225340402
chr16	27456000	27457000	1.5530673036615277
chr16	27458000	27459000	-0.3957680169855555
chr16	27459000	27460000	0.5140992252480818
chr16	27460000	27461000	1.2307389953755692
chr16	27461000	27462000	5.336729091963629
chr16	27462000	27463000	4.546414010766004
chr16	27463000	27464000	4.867714119167428
chr16	27464000	27465000	2.197878074041014
chr16	27466000	27467000	0.6837985140773238
chr16	27467000	27468000	3.271674449672692
chr16	27468000	27469000	0.7095475943308291
chr16	27469000	27470000	4.480160153051438
chr16	27470000	27471000	4.916535840102353
chr16	27471000	27472000	4.972925590454998
chr16	27472000	27473000	3.673325510309278
chr16	27473000	27474000	1.7385548802083197
chr16	27474000	27475000	3.47343266952729
chr16	27475000	27476000	3.0756939420524234
chr16	27476000	27477000	2.047791948753995
chr16	27477000	27478000	1.388791603038251
chr16	27479000	27480000	-0.0545337419900684
chr16	27481000	27482000	2.557399702157806
chr16	27482000	27483000	1.886529914531363
chr16	27483000	27484000	1.6074272274349368
chr16	27484000	27485000	1.8354041552547469
chr16	27485000	27486000	1.203330989049511
chr16	27486000	27487000	2.414354676505543
chr16	27487000	27488000	1.706361655998778
chr16	27488000	27489000	3.9736464685517325
chr16	27489000	27490000	2.553780119080901
chr16	27490000	27491000	1.08689707968534
chr16	27491000	27492000	2.591188858076459
chr16	27492000	27493000	4.956303852020097
chr16	27493000	27494000	2.6133170314448155
chr16	27494000	27495000	1.800109624560338
chr16	27495000	27496000	3.374188610665218
chr16	27496000	27497000	1.5844110373429097
chr16	27497000	27498000	2.576496749687285
chr16	27498000	27499000	2.631727823508872
chr16	27499000	27500000	0.34809346190174745
chr16	27500000	27501000	3.1558994208253974
chr16	27501000	27502000	1.95856593392842
chr16	27502000	27503000	3.1911574037157786
chr16	27503000	27504000	1.7365677839772804
chr16	27504000	27505000	1.7770059859787597
chr16	27505000	27506000	-0.06464013016124345
chr16	27506000	27507000	2.6114395167369446
chr16	27507000	27508000	4.920070896399189
chr16	27508000	27509000	1.715347401297862
chr16	27510000	27511000	1.1024513942163734
chr16	27511000	27512000	3.001937929586932
chr16	27512000	27513000	-0.3516914059776438
chr16	27513000	27514000	0.6868242628549772
chr16	27514000	27515000	0.4857701175938078
chr16	27515000	27516000	-0.5420573404188841
chr16	27516000	27517000	1.7470515214621594
chr16	27517000	27518000	-0.24971476136683268
chr16	27518000	27519000	-0.4860108348738625
chr16	27519000	27520000	1.117487748120518
chr16	27520000	27521000	-1.4434866286291488
chr16	27522000	27523000	-1.1753128992006447
chr16	27523000	27524000	0.8845447334975558
chr16	27524000	27525000	-0.791934354005839
chr16	27526000	27527000	1.899472226074453
chr16	27527000	27528000	0.47606775563373854
chr16	27528000	27529000	0.6347720502343484
chr16	27529000	27530000	-1.0588663864640298
chr16	27530000	27531000	0.4991578723642247
chr16	27531000	27532000	0.6320045376127433
chr16	27532000	27533000	0.7710180719939776
chr16	27533000	27534000	0.9061822082872776
chr16	27534000	27535000	-0.5294776271322316
chr16	27536000	27537000	1.6194396850733515
chr16	27537000	27538000	0.2276283538603776
chr16	27538000	27539000	2.398626809254166
chr16	27539000	27540000	0.4561512079435289
chr16	27540000	27541000	0.8785928751789678
chr16	27541000	27542000	1.3844903468175855
chr16	27542000	27543000	-0.8285679786571345
chr16	27543000	27544000	0.7872351183249866
chr16	27544000	27545000	-1.7689554881984078
chr16	27545000	27546000	2.246429354756214
chr16	27547000	27548000	1.3356229860596556
chr16	27548000	27549000	0.4714137203791567
chr16	27549000	27550000	-0.09420698254481547
chr16	27550000	27551000	0.2681219759185408
chr16	27551000	27552000	0.02958357320997374
chr16	27553000	27554000	0.2558147140301903
chr16	27555000	27556000	-0.45516447407873845
chr16	27556000	27557000	-0.6276609779780749
chr16	27558000	27559000	-1.098717387811112
chr16	27561000	27562000	0.06937077641380622
chr16	27562000	27563000	0.912772646204337
chr16	27563000	27564000	0.45009445221851885
chr16	27567000	27568000	1.798896598555848
chr16	27568000	27569000	-0.18505120428796337
chr16	27569000	27570000	0.7518159763439289
chr16	27570000	27571000	-0.35606692508611
chr16	27571000	27572000	1.1891672685637134
chr16	27572000	27573000	0.6085625515487885
chr16	27573000	27574000	2.2967857770007454
chr16	27575000	27576000	1.0797507670751778
chr16	27576000	27577000	0.23774957250863202
chr16	27577000	27578000	1.2946074177330795
chr16	27578000	27579000	0.12004241515559938
chr16	27579000	27580000	0.1479570995775127
chr16	27581000	27582000	0.015000411920258043
chr16	27582000	27583000	0.8815122148303799
chr16	27583000	27584000	-0.11315125543298227
chr16	27584000	27585000	1.2005852909418786
chr16	27585000	27586000	1.106240510391916
chr16	27589000	27590000	1.0837737698256094
chr16	27590000	27591000	1.9653867502416833
chr16	27591000	27592000	-0.17069884318004636
chr16	27594000	27595000	0.2786917542212353
chr16	27595000	27596000	2.5709594446739152
chr16	27596000	27597000	0.05847773563775542
chr16	27598000	27599000	1.6991888606873957
chr16	27599000	27600000	3.491767849889321
chr16	27600000	27601000	1.2410872068997025
chr16	27601000	27602000	0.4691788286338633
chr16	27602000	27603000	-0.3197464735106786
chr16	27604000	27605000	0.11796712525175972
chr16	27605000	27606000	0.8871165540840489
chr16	27606000	27607000	2.5477893239616383
chr16	27610000	27611000	1.6448280035700982
chr16	27611000	27612000	0.4002936948927737
chr16	27612000	27613000	-0.3985558810687231
chr16	27613000	27614000	1.7817119576133762
chr16	27614000	27615000	1.0966400963480127
chr16	27615000	27616000	2.833423628703247
chr16	27617000	27618000	0.6101165219733061
chr16	27618000	27619000	0.838913396655346
chr16	27619000	27620000	1.79729475649434
chr16	27620000	27621000	1.5241659132571679
chr16	27622000	27623000	1.9975341841742802
chr16	27623000	27624000	1.0359354405845929
chr16	27624000	27625000	1.706141635080168
chr16	27625000	27626000	2.059448258023979
chr16	27627000	27628000	0.8767491434144731
chr16	27628000	27629000	1.7147219729459222
chr16	27629000	27630000	0.42364277232006947
chr16	27630000	27631000	1.5701705561567942
chr16	27631000	27632000	2.5336093461099
chr16	27632000	27633000	1.22966330903217
chr16	27633000	27634000	1.001619923106
chr16	27634000	27635000	0.7463084763263154
chr16	27635000	27636000	1.4064544031297224
chr16	27636000	27637000	3.2570445516599844
chr16	27637000	27638000	4.678652821678529
chr16	27641000	27642000	1.5986220402506497
chr16	27642000	27643000	0.17520747301058057
chr16	27645000	27646000	1.2489915344466749
chr16	27646000	27647000	1.9330830890112387
chr16	27648000	27649000	2.0950119220839487
chr16	27649000	27650000	2.4832599434796103
chr16	27650000	27651000	1.8005172584204445
chr16	27651000	27652000	2.840615707772768
chr16	27653000	27654000	1.8834652979503845
chr16	27654000	27655000	0.7855329937774896
chr16	27657000	27658000	0.7591216860589236
chr16	27658000	27659000	0.789007954754866
chr16	27659000	27660000	0.5429073570018143
chr16	27664000	27665000	1.3540742935738685
chr16	27666000	27667000	1.2152769040791571
chr16	27667000	27668000	0.6589912055728585
chr16	27668000	27669000	1.8017705569834168
chr16	27669000	27670000	2.7726709848844573
chr16	27670000	27671000	1.7978749395731894
chr16	27671000	27672000	2.5519393073973897
chr16	27672000	27673000	2.5631460135707522
chr16	27673000	27674000	0.809439265082934
chr16	27674000	27675000	0.11109243598873345
chr16	27675000	27676000	2.4107892561062125
chr16	27676000	27677000	0.6890375896332936
chr16	27677000	27678000	2.834427602058438
chr16	27678000	27679000	3.246103293889552
chr16	27680000	27681000	3.406548554081113
chr16	27681000	27682000	2.758603582755779
chr16	27682000	27683000	1.3209396836911114
chr16	27683000	27684000	1.9431599213795112
chr16	27684000	27685000	2.001066539960134
chr16	27685000	27686000	2.406213368145456
chr16	27686000	27687000	2.731991840112573
chr16	27687000	27688000	2.3777073445472645
chr16	27688000	27689000	3.0410506051666726
chr16	27689000	27690000	2.2979514994030104
chr16	27690000	27691000	1.1770697173968572
chr16	27691000	27692000	2.0429768517944558
chr16	27692000	27693000	1.3715814812954652
chr16	27694000	27695000	1.768364091723176
chr16	27695000	27696000	1.1017620556911063
chr16	27696000	27697000	2.394750520294284
chr16	27697000	27698000	1.5306184918657522
chr16	27698000	27699000	2.1877541238306186
chr16	27699000	27700000	2.2960005447128986
chr16	27700000	27701000	3.411044224701948
chr16	27701000	27702000	2.0364828424903405
chr16	27702000	27703000	0.27191019848639975
chr16	27703000	27704000	1.1948024734208034
chr16	27705000	27706000	0.6028860141389033
chr16	27706000	27707000	2.152396189065145
chr16	27707000	27708000	1.689446573322357
chr16	27710000	27711000	1.4072344906724092
chr16	27711000	27712000	3.1052171703940794
chr16	27712000	27713000	-0.003779510872316837
chr16	27714000	27715000	1.1230964874101272
chr16	27715000	27716000	-0.34082177015197695
chr16	27716000	27717000	2.5608435138437637
chr16	27717000	27718000	1.899625546597722
chr16	27718000	27719000	3.4904885868468853
chr16	27721000	27722000	2.9457653854184316
chr16	27722000	27723000	1.7820243461077956
chr16	27723000	27724000	2.4165078869404795
chr16	27724000	27725000	2.158665744321923
chr16	27725000	27726000	1.8779203704529062
chr16	27726000	27727000	2.49411196927103
chr16	27727000	27728000	2.4893084487870034
chr16	27728000	27729000	2.359797478520921
chr16	27729000	27730000	3.200602421876151
chr16	27730000	27731000	0.9145237294397105
chr16	27731000	27732000	1.7115392837214076
chr16	27732000	27733000	3.53926964151393
chr16	27733000	27734000	2.318514420329087
chr16	27734000	27735000	1.0684162159651263
chr16	27735000	27736000	2.408784414896779
chr16	27736000	27737000	3.2982777855902268
chr16	27737000	27738000	1.7659107372718392
chr16	27738000	27739000	3.014209705016861
chr16	27739000	27740000	2.6544714466214496
chr16	27740000	27741000	3.7306257596363626
chr16	27741000	27742000	3.2764270729820075
chr16	27743000	27744000	2.3315977979478695
chr16	27744000	27745000	3.7363283888885053
chr16	27746000	27747000	2.7351823936262307
chr16	27747000	27748000	2.0159189563843607
chr16	27748000	27749000	3.9808574721816727
chr16	27749000	27750000	1.6619690660697797
chr16	27751000	27752000	2.212427945122968
chr16	27752000	27753000	1.2000692895803935
chr16	27753000	27754000	2.5812954952331757
chr16	27754000	27755000	1.6994286586744909
chr16	27755000	27756000	2.227374764120114
chr16	27756000	27757000	1.3462537844328686
chr16	27757000	27758000	2.4826074769375617
chr16	27758000	27759000	1.0131347630845895
chr16	27759000	27760000	1.8582682070683403
chr16	27760000	27761000	2.070179916612077
chr16	27761000	27762000	3.070158958287396
chr16	27762000	27763000	0.8753278884362523
chr16	27764000	27765000	3.89221695551497
chr16	27765000	27766000	2.985293902393228
chr16	27766000	27767000	2.327974018839017
chr16	27767000	27768000	1.2945495890769474
chr16	27768000	27769000	2.6539974908825843
chr16	27770000	27771000	1.634104465830695
chr16	27771000	27772000	1.9624447957686708
chr16	27772000	27773000	2.4307483151904234
chr16	27773000	27774000	0.6962100821202393
chr16	27774000	27775000	3.0315263126583387
chr16	27775000	27776000	3.2509368234948575
chr16	27776000	27777000	4.652590071091577
chr16	27777000	27778000	4.418790711848684
chr16	27778000	27779000	2.97580106966201
chr16	27779000	27780000	3.0466820016223037
chr16	27780000	27781000	1.7962037360902596
chr16	27781000	27782000	1.9782204838173392
chr16	27782000	27783000	2.54952871654834
chr16	27784000	27785000	3.4362704937494293
chr16	27785000	27786000	2.8881112215191753
chr16	27788000	27789000	-1.0397128073570703
chr16	27790000	27791000	1.7715765346938943
chr16	27791000	27792000	1.0174186333719484
chr16	27792000	27793000	-1.3586510055596148
chr16	27793000	27794000	0.16940883590675407
chr16	27794000	27795000	0.9561809637849716
chr16	27795000	27796000	1.3982493560240787
chr16	27796000	27797000	0.29154901186244825
chr16	27798000	27799000	-0.012865018884852981
chr16	27799000	27800000	1.0251107635164038
chr16	27800000	27801000	2.15234341529681
chr16	27801000	27802000	2.022903193463863
chr16	27802000	27803000	1.9522966509343354
chr16	27806000	27807000	-1.1596628751297282
chr16	27807000	27808000	-0.08123080314921183
chr16	27809000	27810000	1.163221080792243
chr16	27810000	27811000	-0.7993222481516369
chr16	27811000	27812000	1.6194970536247602
chr16	27812000	27813000	0.39452612982219365
chr16	27813000	27814000	1.4212552303538823
chr16	27815000	27816000	0.31023275031778663
chr16	27816000	27817000	0.3994097129165977
chr16	27817000	27818000	2.1439686565959897
chr16	27818000	27819000	2.399342549811304
chr16	27819000	27820000	1.8751509262172643
chr16	27820000	27821000	3.3060108741197367
chr16	27821000	27822000	2.187231934890541
chr16	27822000	27823000	1.579931964225535
chr16	27823000	27824000	2.9226821855385823
chr16	27824000	27825000	0.12274066257198418
chr16	27825000	27826000	1.3826967303370652
chr16	27826000	27827000	1.891462983238409
chr16	27828000	27829000	3.697320582252717
chr16	27829000	27830000	0.39686816609830167
chr16	27830000	27831000	0.985888724897496
chr16	27831000	27832000	0.05885729893685329
chr16	27832000	27833000	-0.45494611835263893
chr16	27833000	27834000	-0.1439800769571023
chr16	27834000	27835000	1.5674373927678686
chr16	27835000	27836000	1.2328029593275116
chr16	27836000	27837000	-0.4117165441384292
chr16	27837000	27838000	1.327009590826185
chr16	27838000	27839000	3.22799703265062
chr16	27840000	27841000	2.1483288872255053
chr16	27841000	27842000	1.0977929869258023
chr16	27845000	27846000	1.0684764781575748
chr16	27846000	27847000	0.11798581169420262
chr16	27847000	27848000	1.3409252902383133
chr16	27848000	27849000	2.8467339496559685
chr16	27851000	27852000	1.6521985830040786
chr16	27852000	27853000	2.0567904901837104
chr16	27853000	27854000	0.6484663631879684
chr16	27856000	27857000	-2.847361488212302
chr16	27857000	27858000	-0.46081828697538
chr16	27858000	27859000	0.11162554613759272
chr16	27859000	27860000	1.5706170346488315
chr16	27860000	27861000	0.4869647401592458
chr16	27861000	27862000	0.6949874506062256
chr16	27862000	27863000	1.9090405708310545
chr16	27863000	27864000	0.1905757787474718
chr16	27864000	27865000	2.7608349045341987
chr16	27865000	27866000	2.839228166622001
chr16	27866000	27867000	-0.4780876813671072
chr16	27867000	27868000	2.0522870504256705
chr16	27868000	27869000	2.3681071103955444
chr16	27871000	27872000	1.0430744556116986
chr16	27872000	27873000	1.4914106415154007
chr16	27873000	27874000	0.2585358239069902
chr16	27875000	27876000	1.7100903863975165
chr16	27876000	27877000	0.13238626803686182
chr16	27877000	27878000	2.1631555503372923
chr16	27878000	27879000	2.218799123938418
chr16	27879000	27880000	1.3440659490124163
chr16	27882000	27883000	0.551931005680857
chr16	27884000	27885000	4.377042282527516
chr16	27885000	27886000	2.6640300363763503
chr16	27886000	27887000	2.4027137516247303
chr16	27887000	27888000	1.7217070287643692
chr16	27889000	27890000	0.5008662014468228
chr16	27893000	27894000	-0.01914563497427173
chr16	27894000	27895000	-0.25614021884419425
chr16	27895000	27896000	1.304516218268933
chr16	27896000	27897000	0.01649851270087927
chr16	27899000	27900000	0.6712256576523722
chr16	27900000	27901000	1.119837663761107
chr16	27901000	27902000	2.0055797709531045
chr16	27902000	27903000	0.6315803922932746
chr16	27903000	27904000	1.352080974575764
chr16	27904000	27905000	0.46168949151821786
chr16	27905000	27906000	-0.6978952151416221
chr16	27906000	27907000	0.8582002647922985
chr16	27907000	27908000	-0.06251873467943017
chr16	27908000	27909000	1.9614046615378062
chr16	27910000	27911000	-0.8604548820975869
chr16	27911000	27912000	0.29654810877468424
chr16	27912000	27913000	1.4418900867979954
chr16	27913000	27914000	0.13579405992073837
chr16	27914000	27915000	-0.22217150692117058
chr16	27915000	27916000	1.6040382184465132
chr16	27917000	27918000	2.5076456253373993
chr16	27918000	27919000	2.463256222465432
chr16	27919000	27920000	0.8179019326239021
chr16	27920000	27921000	2.50476418854601
chr16	27921000	27922000	0.5717946721241995
chr16	27924000	27925000	-0.06493516694237184
chr16	27925000	27926000	3.0783486400358084
chr16	27926000	27927000	2.7371433823924542
chr16	27927000	27928000	2.319557816590993
chr16	27929000	27930000	0.7921390100959512
chr16	27930000	27931000	-0.4420565919420409
chr16	27931000	27932000	0.6945306452195875
chr16	27932000	27933000	1.3797880024849645
chr16	27934000	27935000	0.854854658244727
chr16	27935000	27936000	-0.3640864900569767
chr16	27936000	27937000	-1.0112744388835782
chr16	27937000	27938000	2.645159927115883
chr16	27938000	27939000	-0.5682479076754465
chr16	27939000	27940000	-0.05630738152848452
chr16	27947000	27948000	1.879868590562619
chr16	27949000	27950000	1.7803332445975562
chr16	27950000	27951000	2.224810429582056
chr16	27951000	27952000	0.3443294583334533
chr16	27953000	27954000	2.278233776486426
chr16	27954000	27955000	0.7549302849002258
chr16	27955000	27956000	2.425833751904197
chr16	27956000	27957000	1.946261615993522
chr16	27957000	27958000	2.1943859005238826
chr16	27960000	27961000	0.940108055750393
chr16	27961000	27962000	0.6201936391685196
chr16	27962000	27963000	1.6993555881330922
chr16	27963000	27964000	3.535842047474929
chr16	27964000	27965000	-0.4160039904818995
chr16	27965000	27966000	2.0380703862920364
chr16	27966000	27967000	1.7085963645136135
chr16	27967000	27968000	0.42424470237360484
chr16	27968000	27969000	3.3589691204049226
chr16	27969000	27970000	0.8707054485453877
chr16	27971000	27972000	0.1279822105142502
chr16	27972000	27973000	0.7424573259277774
chr16	27974000	27975000	2.124702429276542
chr16	27975000	27976000	1.308592598153899
chr16	27976000	27977000	0.58293808000553
chr16	27980000	27981000	0.77522141203967
chr16	27981000	27982000	2.885613786297164
chr16	27982000	27983000	0.48089415896992044
chr16	27983000	27984000	1.445821527482341
chr16	27984000	27985000	2.0130856704162525
chr16	27985000	27986000	1.956156912332415
chr16	27986000	27987000	-0.4828161414464572
chr16	27990000	27991000	1.098947237138405
chr16	27992000	27993000	1.9861497580859893
chr16	27993000	27994000	-0.22646454858418727
chr16	27994000	27995000	-0.2579014419858676
chr16	27995000	27996000	1.0648131739403024
chr16	27996000	27997000	1.512561087165012
chr16	27998000	27999000	2.324096911644329
chr16	27999000	28000000	-0.2407676664475614
chr16	28000000	28001000	1.6089130802230633
chr16	28001000	28002000	3.8184630932320105
chr16	28002000	28003000	2.6082499446760257
chr16	28003000	28004000	-0.39469151243119877
chr16	28004000	28005000	2.1229605321184466
chr16	28005000	28006000	1.5205394467199798
chr16	28006000	28007000	0.8976084888927981
chr16	28007000	28008000	-0.5139446007289736
chr16	28008000	28009000	3.435592849074056
chr16	28009000	28010000	0.6782342915557165
chr16	28010000	28011000	3.2321667536212106
chr16	28011000	28012000	3.532229876880224
chr16	28013000	28014000	1.8361194542325587
chr16	28015000	28016000	1.333069336982996
chr16	28016000	28017000	2.4939579162667767
chr16	28017000	28018000	1.4398238682509517
chr16	28018000	28019000	1.8381542539827
chr16	28019000	28020000	2.18703497918079
chr16	28020000	28021000	2.565927706533838
chr16	28021000	28022000	1.3197714567492882
chr16	28022000	28023000	2.6980561499541693
chr16	28023000	28024000	1.0635457233875496
chr16	28024000	28025000	3.5229116958770925
chr16	28025000	28026000	1.9717426616950637
chr16	28026000	28027000	3.597255512869823
chr16	28027000	28028000	1.8363259058360488
chr16	28028000	28029000	1.4562558323208488
chr16	28029000	28030000	3.303714207018566
chr16	28032000	28033000	0.4559974084412516
chr16	28033000	28034000	1.625128497418324
chr16	28035000	28036000	0.6573764602847498
chr16	28036000	28037000	3.7776495517701947
chr16	28037000	28038000	2.1323504593617173
chr16	28038000	28039000	1.833959531347153
chr16	28039000	28040000	3.3549461236662124
chr16	28040000	28041000	4.072762477009113
chr16	28041000	28042000	2.5088101259754008
chr16	28043000	28044000	0.5501452846456952
chr16	28045000	28046000	2.9283519636249973
chr16	28047000	28048000	0.9482734396102029
chr16	28048000	28049000	0.2815189121169132
chr16	28049000	28050000	1.6539143691290423
chr16	28050000	28051000	3.4033736209845133
chr16	28051000	28052000	1.655656895762784
chr16	28052000	28053000	0.8221398725166027
chr16	28054000	28055000	3.438145611488113
chr16	28055000	28056000	0.7869313249206089
chr16	28056000	28057000	0.768404545968413
chr16	28057000	28058000	1.6962289033573823
chr16	28059000	28060000	4.405340677290212
chr16	28060000	28061000	1.4911120248615142
chr16	28061000	28062000	1.2238241224671242
chr16	28062000	28063000	3.240820797337644
chr16	28063000	28064000	5.763249664585111
chr16	28064000	28065000	0.7883698864084385
chr16	28066000	28067000	2.2684666298531933
chr16	28067000	28068000	2.0189876554521082
chr16	28068000	28069000	1.7326277983816334
chr16	28069000	28070000	2.175691502758431
chr16	28070000	28071000	0.8561010947588364
chr16	28071000	28072000	0.24906607527922306
chr16	28072000	28073000	-0.7321953091322562
chr16	28073000	28074000	2.8248978487007124
chr16	28074000	28075000	2.352344092446146
chr16	28075000	28076000	2.1357490523806284
chr16	28077000	28078000	2.842855525209183
chr16	28078000	28079000	2.1620483530517407
chr16	28081000	28082000	1.5199792854411565
chr16	28082000	28083000	0.7426801970395448
chr16	28083000	28084000	0.2144483577286825
chr16	28084000	28085000	2.3388384285012527
chr16	28085000	28086000	0.9203544085240722
chr16	28086000	28087000	0.5682905165931434
chr16	28087000	28088000	2.091573597390675
chr16	28090000	28091000	1.317753988297568
chr16	28091000	28092000	2.3381493956287636
chr16	28093000	28094000	3.0563834486330266
chr16	28098000	28099000	3.8544661896996333
chr16	28099000	28100000	2.9031300624468317
chr16	28100000	28101000	2.485535080166208
chr16	28101000	28102000	5.3666299511969395
chr16	28102000	28103000	3.575481131151614
chr16	28103000	28104000	-0.043115951904031564
chr16	28105000	28106000	1.0112003836601025
chr16	28106000	28107000	4.237330282759663
chr16	28107000	28108000	2.713881632164227
chr16	28108000	28109000	2.7641262804717273
chr16	28109000	28110000	1.2889534000384126
chr16	28110000	28111000	2.0298648405156197
chr16	28111000	28112000	2.5748526961705074
chr16	28112000	28113000	2.5208679756908574
chr16	28113000	28114000	1.8954152464720857
chr16	28115000	28116000	2.062223433704775
chr16	28116000	28117000	1.9206388441432811
chr16	28117000	28118000	1.5128904081948022
chr16	28118000	28119000	0.7449897604793275
chr16	28120000	28121000	3.537374771808645
chr16	28122000	28123000	1.2966957268629649
chr16	28123000	28124000	1.6892167624178849
chr16	28124000	28125000	1.6127528585159332
chr16	28125000	28126000	2.904732024041156
chr16	28126000	28127000	1.2061787024372097
chr16	28127000	28128000	3.4692950752768024
chr16	28128000	28129000	1.0034424384266
chr16	28129000	28130000	0.8074456350747278
chr16	28130000	28131000	-0.23004745705390214
chr16	28131000	28132000	1.472800744990259
chr16	28132000	28133000	4.03038875251366
chr16	28133000	28134000	2.0449549922366757
chr16	28134000	28135000	1.9368220150304405
chr16	28135000	28136000	1.8830489780198632
chr16	28136000	28137000	1.7730436619835601
chr16	28137000	28138000	1.6671443579404632
chr16	28138000	28139000	-0.06801391863334903
chr16	28139000	28140000	-1.0150108248555225
chr16	28141000	28142000	1.689333622280439
chr16	28142000	28143000	1.2199189221594642
chr16	28143000	28144000	0.4639024095492696
chr16	28144000	28145000	0.037638972425244575
chr16	28145000	28146000	-0.4146804877631642
chr16	28146000	28147000	0.0158020876367398
chr16	28147000	28148000	1.935511616721795
chr16	28148000	28149000	1.2875278787247952
chr16	28149000	28150000	0.9166516607542633
chr16	28150000	28151000	1.2655345628260661
chr16	28152000	28153000	0.41506419460364474
chr16	28153000	28154000	2.0907012611371303
chr16	28155000	28156000	0.09962719584333393
chr16	28156000	28157000	2.971803911491133
chr16	28157000	28158000	2.2421734195964707
chr16	28158000	28159000	-1.0703743097660623
chr16	28159000	28160000	3.3337545618903794
chr16	28161000	28162000	-0.49728602169117647
chr16	28162000	28163000	2.3314265265268923
chr16	28163000	28164000	-0.14463607713885218
chr16	28164000	28165000	2.0693548900836514
chr16	28165000	28166000	0.8568256941211623
chr16	28166000	28167000	1.6352489533716377
chr16	28169000	28170000	1.9321517101307655
chr16	28172000	28173000	0.46578820809220545
chr16	28173000	28174000	2.478552765620091
chr16	28174000	28175000	1.0082930907279455
chr16	28175000	28176000	2.112615669450142
chr16	28176000	28177000	1.4463869727610374
chr16	28177000	28178000	1.7743031426688929
chr16	28179000	28180000	1.4684666410980616
chr16	28180000	28181000	2.17263740194482
chr16	28181000	28182000	0.5413294093147403
chr16	28182000	28183000	2.62236771739015
chr16	28183000	28184000	1.9728843068169961
chr16	28184000	28185000	1.288673619901655
chr16	28185000	28186000	0.8070119704898666
chr16	28190000	28191000	0.8884723815291252
chr16	28191000	28192000	0.22458474456184624
chr16	28193000	28194000	2.1736656348531684
chr16	28195000	28196000	0.24672792505461738
chr16	28196000	28197000	-0.504871161622998
chr16	28199000	28200000	-2.369697508149597
chr16	28200000	28201000	-0.20893067696509032
chr16	28201000	28202000	2.3365871261381868
chr16	28202000	28203000	2.4134972013059333
chr16	28203000	28204000	-0.04101057164198381
chr16	28204000	28205000	0.4382870096986384
chr16	28205000	28206000	2.2217631841618277
chr16	28210000	28211000	0.28285931669179226
chr16	28212000	28213000	-2.4292095361965234
chr16	28213000	28214000	0.47450853624846534
chr16	28221000	28222000	-0.9307127298586615
chr16	28224000	28225000	0.8466300019030008
chr16	28227000	28228000	1.5641521639590636
chr16	28228000	28229000	1.4115578620028828
chr16	28229000	28230000	2.005021899902679
chr16	28230000	28231000	-0.8734911974747391
chr16	28231000	28232000	2.0569693208772977
chr16	28232000	28233000	1.1776146933158151
chr16	28236000	28237000	2.5531898226960643
chr16	28238000	28239000	0.23812450626858483
chr16	28239000	28240000	2.5244925056571756
chr16	28240000	28241000	1.6106676335480308
chr16	28242000	28243000	0.6953460988584402
chr16	28243000	28244000	1.144198607089321
chr16	28244000	28245000	1.636590583117628
chr16	28245000	28246000	2.9761347473675825
chr16	28246000	28247000	1.2726945333286332
chr16	28248000	28249000	2.1443996285166635
chr16	28249000	28250000	1.624948522661963
chr16	28250000	28251000	0.02989911007764398
chr16	28251000	28252000	0.8307832951531284
chr16	28252000	28253000	0.6899536130455786
chr16	28254000	28255000	-0.9771795887976519
chr16	28255000	28256000	1.3043537090698707
chr16	28258000	28259000	1.2915360370499083
chr16	28259000	28260000	5.9947455495334285
chr16	28260000	28261000	3.441344514521892
chr16	28261000	28262000	1.4280527453025038
chr16	28262000	28263000	2.389023586600302
chr16	28263000	28264000	1.2453244796490026
chr16	28264000	28265000	1.8819680382746238
chr16	28265000	28266000	0.9989857158472563
chr16	28267000	28268000	1.2025614042668027
chr16	28271000	28272000	-0.15730290333065805
chr16	28273000	28274000	0.38657046843603055
chr16	28274000	28275000	0.7830689691313276
chr16	28275000	28276000	1.1363761465575675
chr16	28276000	28277000	2.853642792556919
chr16	28277000	28278000	1.1115617102892743
chr16	28278000	28279000	2.526995778356304
chr16	28281000	28282000	1.3516505056081571
chr16	28282000	28283000	2.020171850392233
chr16	28283000	28284000	1.0914065982675734
chr16	28284000	28285000	1.6358756439783502
chr16	28285000	28286000	1.034459902289789
chr16	28286000	28287000	2.305854040462099
chr16	28288000	28289000	2.6884728655341568
chr16	28291000	28292000	3.0344974523819066
chr16	28293000	28294000	1.950813470582599
chr16	28294000	28295000	2.3501241686090104
chr16	28296000	28297000	1.5491252666481554
chr16	28297000	28298000	-0.020324456492627454
chr16	28298000	28299000	1.0549289618785724
chr16	28299000	28300000	3.4428472779286845
chr16	28300000	28301000	2.3909154311232177
chr16	28301000	28302000	1.9771693883496333
chr16	28302000	28303000	2.1886356859867533
chr16	28304000	28305000	1.209235941176582
chr16	28305000	28306000	0.19409096225835515
chr16	28306000	28307000	2.335816786986461
chr16	28309000	28310000	0.9864884697943234
chr16	28310000	28311000	2.478498959076027
chr16	28311000	28312000	1.4251892127063908
chr16	28312000	28313000	2.4930030256124938
chr16	28314000	28315000	0.8076461968028422
chr16	28315000	28316000	-1.148847721025486
chr16	28316000	28317000	1.3513623506618317
chr16	28317000	28318000	4.205656120408827
chr16	28318000	28319000	2.7421875341562405
chr16	28319000	28320000	4.04581979046909
chr16	28320000	28321000	8.480560381292342
chr16	28321000	28322000	2.5340065749043394
chr16	28324000	28325000	3.0769630201002798
chr16	28327000	28328000	1.50786314845066
chr16	28328000	28329000	0.4990237558954146
chr16	28329000	28330000	-0.29796151685030575
chr16	28330000	28331000	2.1342395157032334
chr16	28336000	28337000	-1.4881080586958264
chr16	28473000	28474000	-0.5941692962146624
chr16	28474000	28475000	0.8148410178179313
chr16	28476000	28477000	1.7197209862839145
chr16	28477000	28478000	0.8374748663836034
chr16	28479000	28480000	0.9262588732291746
chr16	28482000	28483000	3.2214928713617836
chr16	28484000	28485000	2.1458420486919763
chr16	28486000	28487000	2.2226993601132006
chr16	28487000	28488000	1.8843213877279994
chr16	28488000	28489000	0.48080292620275844
chr16	28489000	28490000	1.3683792487706545
chr16	28491000	28492000	1.5852358713339727
chr16	28494000	28495000	3.6885209446667733
chr16	28495000	28496000	3.9096010077792704
chr16	28497000	28498000	3.2895500466589995
chr16	28498000	28499000	3.946452514065158
chr16	28499000	28500000	2.671731607899864
chr16	28500000	28501000	1.9027343204069092
chr16	28502000	28503000	1.5684224755292833
chr16	28503000	28504000	2.5351638804069054
chr16	28504000	28505000	1.7889133293555466
chr16	28505000	28506000	1.9927408644654303
chr16	28506000	28507000	2.395421829547655
chr16	28507000	28508000	3.118407862038744
chr16	28510000	28511000	0.2513890930732048
chr16	28511000	28512000	1.6644823522634562
chr16	28512000	28513000	1.8372544789283316
chr16	28514000	28515000	3.326047072379353
chr16	28520000	28521000	2.058925107102586
chr16	28521000	28522000	1.7594010202517487
chr16	28523000	28524000	2.526376733601277
chr16	28525000	28526000	2.061463161667695
chr16	28527000	28528000	0.2187997199217901
chr16	28528000	28529000	0.7041648437171614
chr16	28531000	28532000	0.528844699210177
chr16	28532000	28533000	0.7511154592127905
chr16	28533000	28534000	-0.08772818664676921
chr16	28534000	28535000	0.9697895810346839
chr16	28536000	28537000	1.9478892317460401
chr16	28537000	28538000	1.3984417691735116
chr16	28538000	28539000	2.855219791634362
chr16	28539000	28540000	1.8067836627029286
chr16	28540000	28541000	0.9199271175362871
chr16	28541000	28542000	2.0538691314845536
chr16	28542000	28543000	1.3769290809423562
chr16	28543000	28544000	2.27053630834693
chr16	28544000	28545000	1.3159936583625695
chr16	28547000	28548000	2.4717818955790207
chr16	28549000	28550000	0.20882403498252275
chr16	28551000	28552000	2.414928911091196
chr16	28552000	28553000	1.0247485868595156
chr16	28554000	28555000	-3.133623797769842
chr16	28555000	28556000	-2.236316990819957
chr16	28556000	28557000	-2.5692017056724366
chr16	28559000	28560000	0.5141582030140289
chr16	28561000	28562000	0.12246504453469358
chr16	28567000	28568000	1.7564364298035176
chr16	28570000	28571000	-0.33989590382514
chr16	28571000	28572000	0.07247741333082004
chr16	28572000	28573000	1.0663732673210826
chr16	28573000	28574000	0.482982291610273
chr16	28574000	28575000	1.3772092788983208
chr16	28575000	28576000	0.8778088417286246
chr16	28576000	28577000	1.4979851026238642
chr16	28580000	28581000	1.714241924739904
chr16	28582000	28583000	2.809541901256414
chr16	28583000	28584000	0.3078436050766922
chr16	28585000	28586000	3.0349257988117713
chr16	28586000	28587000	2.929652107654183
chr16	28587000	28588000	2.0658695161193226
chr16	28588000	28589000	1.501096927876094
chr16	28590000	28591000	8.242142560136337
chr16	28591000	28592000	1.9162365989509986
chr16	28592000	28593000	-0.994980364581214
chr16	28593000	28594000	-2.291085517189041
chr16	28596000	28597000	-2.6550112853174577
chr16	28597000	28598000	-4.365197260456818
chr16	28616000	28617000	-0.41084869191705414
chr16	28617000	28618000	0.873752356275977
chr16	28619000	28620000	0.309241202875897
chr16	28622000	28623000	-0.9714221845790614
chr16	28623000	28624000	0.8702073443182047
chr16	28625000	28626000	-0.5320449806278866
chr16	28626000	28627000	-1.0094684851501916
chr16	28627000	28628000	-2.3615036111666785
chr16	28632000	28633000	-3.873452013557106
chr16	28633000	28634000	-7.2346594598922875
chr16	28634000	28635000	-6.8678512750183875
chr16	28635000	28636000	-6.943038974096999
chr16	28820000	28821000	1.8846620636216658
chr16	28821000	28822000	-1.4470262371000608
chr16	28823000	28824000	1.4231101790938487
chr16	28824000	28825000	-3.523026991921906
chr16	28825000	28826000	-3.001520949985621
chr16	28826000	28827000	-0.8551290241260903
chr16	28827000	28828000	-5.625004586802361
chr16	28828000	28829000	-1.5401562542630736
chr16	28829000	28830000	2.189048981616653
chr16	28830000	28831000	1.3142292246837024
chr16	28831000	28832000	-1.2630542409079095
chr16	28832000	28833000	-1.0143229474401982
chr16	28833000	28834000	0.4472737741361212
chr16	28835000	28836000	3.09286144805214
chr16	28836000	28837000	3.520059113343322
chr16	28837000	28838000	-5.540813463830263
chr16	28838000	28839000	-0.9598607904715114
chr16	28841000	28842000	0.3617262730796274
chr16	28842000	28843000	-1.5513739763256202
chr16	28843000	28844000	2.1219019238191623
chr16	28844000	28845000	5.833684693503522
chr16	28845000	28846000	0.8675564782577788
chr16	28846000	28847000	2.1441670385602567
chr16	28847000	28848000	1.262656985977537
chr16	28849000	28850000	-0.2027410434159715
chr16	28863000	28864000	1.2970704474562196
chr16	28864000	28865000	-1.818377098223098
chr16	28865000	28866000	-0.192308730473953
chr16	28866000	28867000	6.283413142551893
chr16	28867000	28868000	0.821780789916622
chr16	28868000	28869000	1.8385159259508554
chr16	28869000	28870000	2.732207631951655
chr16	28870000	28871000	2.169542856756544
chr16	28871000	28872000	1.3444355706941704
chr16	28872000	28873000	5.349819545750305
chr16	28873000	28874000	4.166559347488635
chr16	28874000	28875000	1.8816430423671535
chr16	28875000	28876000	2.937414016086185
chr16	28876000	28877000	3.7963272685109914
chr16	28877000	28878000	1.29609564969486
chr16	28878000	28879000	2.5483165292226273
chr16	28879000	28880000	1.0304478064963478
chr16	28880000	28881000	4.218092598673102
chr16	28883000	28884000	5.225872546060169
chr16	28884000	28885000	3.197243828945776
chr16	28887000	28888000	1.1512180515302155
chr16	28888000	28889000	-3.80975271841536
chr16	28889000	28890000	1.0520376155576863
chr16	28892000	28893000	0.8172491317494335
chr16	28895000	28896000	0.6048176355705375
chr16	28897000	28898000	2.038105852439741
chr16	28898000	28899000	4.033989155545438
chr16	28900000	28901000	3.2790106885469834
chr16	28902000	28903000	4.806654027953998
chr16	28903000	28904000	5.5881709897247465
chr16	28906000	28907000	2.7433312127868508
chr16	28908000	28909000	2.1941472842175314
chr16	28917000	28918000	1.418472954552754
chr16	28919000	28920000	1.0592095534557546
chr16	28922000	28923000	1.2168759560354951
chr16	28923000	28924000	0.6199940269748
chr16	28924000	28925000	3.0322100231922193
chr16	28926000	28927000	0.1623943513981943
chr16	28927000	28928000	2.7661965980465193
chr16	28930000	28931000	0.6903483058707369
chr16	28931000	28932000	2.014308147054123
chr16	28932000	28933000	5.3752540298945055
chr16	28933000	28934000	3.762125549325373
chr16	28934000	28935000	2.42397495308468
chr16	28936000	28937000	3.45714413224827
chr16	28937000	28938000	4.264527649063553
chr16	28938000	28939000	2.034654988259816
chr16	28939000	28940000	2.15334471019228
chr16	28943000	28944000	-0.25776607510163774
chr16	28944000	28945000	1.8866182241767158
chr16	28945000	28946000	1.480343174322243
chr16	28946000	28947000	2.2566130556608903
chr16	28947000	28948000	1.0017229954326037
chr16	28950000	28951000	0.5874738408338664
chr16	28951000	28952000	2.075842475961576
chr16	28952000	28953000	0.5941265694794987
chr16	28954000	28955000	0.432896683336864
chr16	28955000	28956000	0.4634142711701507
chr16	28956000	28957000	2.0702409343476766
chr16	28958000	28959000	1.2029618031572797
chr16	28962000	28963000	0.4671895909994602
chr16	28963000	28964000	1.0006752202771139
chr16	28964000	28965000	1.4390776113212014
chr16	28965000	28966000	0.6396220986503814
chr16	28967000	28968000	0.982970658847215
chr16	28969000	28970000	0.24248471038490202
chr16	28970000	28971000	1.7049861653543152
chr16	28972000	28973000	1.933178762897756
chr16	28974000	28975000	1.8489185118017968
chr16	28975000	28976000	2.9278133208414885
chr16	28976000	28977000	0.9613366179232179
chr16	28977000	28978000	3.1386455808941203
chr16	28978000	28979000	1.1631106155564275
chr16	28980000	28981000	-0.14693543514999602
chr16	28981000	28982000	4.2126186698479415
chr16	28982000	28983000	3.9295566532480755
chr16	28983000	28984000	5.356621409116788
chr16	28984000	28985000	2.8234869193439645
chr16	28985000	28986000	4.649855230517066
chr16	28986000	28987000	5.673332014414639
chr16	28987000	28988000	2.7765863172797265
chr16	28988000	28989000	1.1480451313289026
chr16	28990000	28991000	2.812982996899351
chr16	28992000	28993000	2.408288718518629
chr16	28999000	29000000	2.4683120486548447
chr16	29002000	29003000	0.4413743910475789
chr16	29004000	29005000	2.3719389835236373
chr16	29005000	29006000	0.7821780805437087
chr16	29006000	29007000	0.9026057096545992
chr16	29007000	29008000	2.63052128020491
chr16	29008000	29009000	1.6827786145984476
chr16	29009000	29010000	2.7454652759626446
chr16	29012000	29013000	1.2642223406671451
chr16	29014000	29015000	0.4269788467231354
chr16	29015000	29016000	1.1565126835613433
chr16	29019000	29020000	2.1862584448693148
chr16	29020000	29021000	0.4345061463989303
chr16	29021000	29022000	1.8562429467762682
chr16	29024000	29025000	2.0158344938036583
chr16	29025000	29026000	0.050372791762635205
chr16	29028000	29029000	2.642690201771815
chr16	29029000	29030000	3.440893378635482
chr16	29030000	29031000	-0.009319827047918049
chr16	29032000	29033000	0.6589862708346865
chr16	29033000	29034000	-1.5159291210497183
chr16	29073000	29074000	-1.4058214488729224
chr16	29075000	29076000	-2.493960123805184
chr16	29083000	29084000	-0.8926030388060193
chr16	29084000	29085000	-0.14012290879578507
chr16	29085000	29086000	0.2659713880973787
chr16	29086000	29087000	0.6212888934175522
chr16	29089000	29090000	-1.304564295848685
chr16	29090000	29091000	-1.8605013454706498
chr16	29091000	29092000	1.8232930864524075
chr16	29094000	29095000	0.021661959339430378
chr16	29102000	29103000	-0.19715784480101262
chr16	29108000	29109000	0.41039673092983275
chr16	29109000	29110000	2.0155539521671986
chr16	29110000	29111000	1.218110248191787
chr16	29111000	29112000	2.1346106013066977
chr16	29112000	29113000	1.4443830398614181
chr16	29113000	29114000	1.7609414970340165
chr16	29114000	29115000	2.797570410529371
chr16	29115000	29116000	0.8474389613698947
chr16	29116000	29117000	-0.5664136793869938
chr16	29118000	29119000	1.1807235426246683
chr16	29120000	29121000	1.0858762623761251
chr16	29122000	29123000	2.5291666998093105
chr16	29125000	29126000	2.1700441819683296
chr16	29127000	29128000	1.155592393483878
chr16	29134000	29135000	0.8419483730567255
chr16	29135000	29136000	2.3194381843195293
chr16	29136000	29137000	0.47244347712019413
chr16	29137000	29138000	3.276695067555463
chr16	29140000	29141000	2.1142583408562428
chr16	29142000	29143000	3.628215592438975
chr16	29143000	29144000	0.272289357000087
chr16	29146000	29147000	1.152727720647183
chr16	29149000	29150000	1.216098160082726
chr16	29150000	29151000	0.5585495357286365
chr16	29151000	29152000	1.5411869848669328
chr16	29152000	29153000	1.8966337506990496
chr16	29154000	29155000	0.917760932921018
chr16	29155000	29156000	0.9155561853058988
chr16	29156000	29157000	1.450791992932334
chr16	29157000	29158000	-1.6579778935450682
chr16	29158000	29159000	4.304773544261551
chr16	29160000	29161000	1.4945101485277876
chr16	29161000	29162000	1.2883045105907784
chr16	29163000	29164000	-1.1660365938108506
chr16	29165000	29166000	1.5756239123048261
chr16	29166000	29167000	1.139838227786656
chr16	29167000	29168000	-0.01879505112615036
chr16	29168000	29169000	0.564439542874681
chr16	29170000	29171000	-0.6404561043383605
chr16	29172000	29173000	-0.514592498483997
chr16	29174000	29175000	1.5832235383658775
chr16	29178000	29179000	0.07908571650815281
chr16	29180000	29181000	2.566033951500628
chr16	29181000	29182000	1.5578040546069933
chr16	29184000	29185000	1.7545423468860872
chr16	29185000	29186000	1.5181694696849082
chr16	29186000	29187000	2.5078390481987505
chr16	29187000	29188000	1.0846727737955701
chr16	29188000	29189000	0.5314418876389941
chr16	29189000	29190000	1.8412417155258074
chr16	29190000	29191000	1.1468813570663117
chr16	29191000	29192000	3.6523999335961905
chr16	29192000	29193000	1.8224538267099686
chr16	29195000	29196000	1.8136833231410128
chr16	29196000	29197000	0.28279383388311913
chr16	29198000	29199000	3.35247856804453
chr16	29199000	29200000	1.8647908771276613
chr16	29200000	29201000	2.602655313702391
chr16	29201000	29202000	2.717403420569446
chr16	29202000	29203000	2.3582818094828255
chr16	29203000	29204000	3.7937637798377124
chr16	29204000	29205000	0.5419482991175677
chr16	29205000	29206000	2.1043169544235654
chr16	29206000	29207000	0.35189262710212155
chr16	29207000	29208000	-0.018520870106482096
chr16	29208000	29209000	0.11404351358533647
chr16	29209000	29210000	1.390536804836809
chr16	29211000	29212000	2.424061329890831
chr16	29212000	29213000	3.7099978363335486
chr16	29213000	29214000	1.9926326937712298
chr16	29214000	29215000	2.0842590220623567
chr16	29215000	29216000	3.4255240563227
chr16	29216000	29217000	1.7564887876310378
chr16	29217000	29218000	2.5449779380270865
chr16	29220000	29221000	0.08849044343421031
chr16	29221000	29222000	-0.6967597477708913
chr16	29223000	29224000	1.7076776777904656
chr16	29229000	29230000	1.189589450954137
chr16	29234000	29235000	3.3017097441151355
chr16	29235000	29236000	2.8547408833740784
chr16	29236000	29237000	2.0072376850620586
chr16	29239000	29240000	2.192955056026227
chr16	29242000	29243000	2.7821767477876103
chr16	29243000	29244000	1.4359803296747256
chr16	29244000	29245000	0.23591582064119748
chr16	29246000	29247000	1.2993594676878737
chr16	29247000	29248000	0.6051069908639741
chr16	29248000	29249000	3.1668447835265896
chr16	29249000	29250000	2.8199261128893163
chr16	29250000	29251000	0.9629728194803128
chr16	29251000	29252000	2.1448027383712027
chr16	29253000	29254000	1.0289655835157612
chr16	29258000	29259000	0.8305024204986331
chr16	29259000	29260000	1.7499520156930377
chr16	29261000	29262000	2.0561466715302528
chr16	29262000	29263000	2.941945491965963
chr16	29265000	29266000	4.155888051676782
chr16	29267000	29268000	0.8524349310866008
chr16	29268000	29269000	2.1086389018019696
chr16	29269000	29270000	1.245944623165162
chr16	29274000	29275000	2.1454136504932793
chr16	29276000	29277000	1.347836690927151
chr16	29278000	29279000	2.411245462479868
chr16	29279000	29280000	1.0139186712876664
chr16	29280000	29281000	-0.2948895957903171
chr16	29281000	29282000	0.26400514392917884
chr16	29282000	29283000	0.8965497082649042
chr16	29286000	29287000	3.0509452022320938
chr16	29287000	29288000	3.6983411674905775
chr16	29290000	29291000	2.789593363723761
chr16	29291000	29292000	2.322663928268663
chr16	29293000	29294000	3.8750698385902753
chr16	29294000	29295000	1.3906958009830304
chr16	29295000	29296000	3.0713280255460744
chr16	29296000	29297000	3.8181448247840253
chr16	29299000	29300000	2.679977824567732
chr16	29301000	29302000	2.7296555973647383
chr16	29305000	29306000	3.027655527034558
chr16	29307000	29308000	2.64469041800195
chr16	29310000	29311000	2.577775882094495
chr16	29311000	29312000	3.6853544982793807
chr16	29312000	29313000	4.247085537389187
chr16	29313000	29314000	3.4718113593586306
chr16	29315000	29316000	0.3739154001755596
chr16	29316000	29317000	3.5256466000328017
chr16	29318000	29319000	2.351080085469722
chr16	29319000	29320000	0.39138456064792615
chr16	29320000	29321000	3.8001778732727427
chr16	29323000	29324000	2.1093592663383633
chr16	29326000	29327000	3.0033071602351264
chr16	29327000	29328000	0.6904973987237655
chr16	29328000	29329000	1.8413030648393127
chr16	29329000	29330000	2.0481471474206296
chr16	29334000	29335000	2.057809734130987
chr16	29335000	29336000	1.5947591603152025
chr16	29336000	29337000	1.2087339100565961
chr16	29337000	29338000	1.087259591932383
chr16	29338000	29339000	3.8341894236736653
chr16	29349000	29350000	0.6456646489747939
chr16	29351000	29352000	0.6233283092179763
chr16	29407000	29408000	-8.44136616492512
chr16	29408000	29409000	-7.934623653801477
chr16	29409000	29410000	-4.264500454789464
chr16	29410000	29411000	-5.180627324965128
chr16	29425000	29426000	-9.0362065073814
chr16	29426000	29427000	-6.0774863572463085
chr16	29569000	29570000	-0.8676561756467052
chr16	29570000	29571000	1.8313729260058054
chr16	29576000	29577000	-0.22587419992295513
chr16	29584000	29585000	-1.5389422123193597
chr16	29585000	29586000	-0.3649047147460914
chr16	29591000	29592000	0.4632781238281413
chr16	29595000	29596000	-1.0059881107212951
chr16	29597000	29598000	1.6487620109453756
chr16	29598000	29599000	1.4532063810994507
chr16	29602000	29603000	3.0986672260953014
chr16	29603000	29604000	3.342790420230913
chr16	29604000	29605000	1.1775400639916975
chr16	29605000	29606000	4.020575510329255
chr16	29606000	29607000	3.598780160657086
chr16	29607000	29608000	3.637431663130031
chr16	29612000	29613000	1.6180052363331272
chr16	29614000	29615000	0.6788098836645027
chr16	29618000	29619000	2.5839485728879965
chr16	29619000	29620000	0.9329405690491966
chr16	29632000	29633000	0.7560410522643103
chr16	29635000	29636000	1.0277910065944504
chr16	29640000	29641000	-0.5435639307839526
chr16	29645000	29646000	1.2039189013955685
chr16	29649000	29650000	0.6896650824603204
chr16	29652000	29653000	-1.211995501491643
chr16	29655000	29656000	1.2646130224156227
chr16	29656000	29657000	2.6800948397020607
chr16	29658000	29659000	0.07431157245937595
chr16	29659000	29660000	-0.13398109463730629
chr16	29661000	29662000	0.8596971144668731
chr16	29662000	29663000	1.6169948526869014
chr16	29663000	29664000	4.28811622328022
chr16	29664000	29665000	6.436540667753366
chr16	29665000	29666000	2.266848182530083
chr16	29666000	29667000	2.017360511869011
chr16	29667000	29668000	2.8740119758919955
chr16	29668000	29669000	1.717545080932052
chr16	29670000	29671000	0.364449480634197
chr16	29671000	29672000	1.5537041696914313
chr16	29674000	29675000	1.0901547312303976
chr16	29675000	29676000	0.20401955505350036
chr16	29678000	29679000	0.27031384490995697
chr16	29679000	29680000	-0.24987244190566993
chr16	29684000	29685000	1.3564545620833866
chr16	29685000	29686000	0.9388659636466321
chr16	29686000	29687000	1.0026594637012556
chr16	29687000	29688000	1.5576082464289747
chr16	29689000	29690000	0.9144336392198311
chr16	29692000	29693000	0.6584434212302875
chr16	29694000	29695000	1.9413843351083222
chr16	29697000	29698000	4.362420587777181
chr16	29698000	29699000	-0.26325003297790517
chr16	29699000	29700000	1.480976533263646
chr16	29700000	29701000	1.3219341942681404
chr16	29702000	29703000	2.427907340597511
chr16	29704000	29705000	1.8960757732779459
chr16	29705000	29706000	1.9553056502298862
chr16	29707000	29708000	0.13747774338381624
chr16	29708000	29709000	-0.6589773876829391
chr16	29709000	29710000	0.7425094842623525
chr16	29710000	29711000	0.5953401134878452
chr16	29714000	29715000	-0.47474408407222873
chr16	29715000	29716000	1.4930234924917123
chr16	29717000	29718000	-0.13910596237643744
chr16	29721000	29722000	0.5659272068327963
chr16	29724000	29725000	1.4572349633847421
chr16	29727000	29728000	0.9294316688759379
chr16	29729000	29730000	2.036954195982368
chr16	29731000	29732000	1.4956808840091516
chr16	29733000	29734000	1.3961918638583302
chr16	29734000	29735000	1.6625782951148789
chr16	29736000	29737000	0.25884920088047686
chr16	29737000	29738000	1.353979306735689
chr16	29738000	29739000	1.3962669982854568
chr16	29739000	29740000	2.1318477366086626
chr16	29740000	29741000	3.9698660444381875
chr16	29741000	29742000	1.3589082960774488
chr16	29742000	29743000	0.9732997118471132
chr16	29744000	29745000	7.063087357009406
chr16	29745000	29746000	3.582183963652001
chr16	29746000	29747000	2.4548014672690956
chr16	29747000	29748000	0.23848444792165271
chr16	29748000	29749000	-1.6999942482802415
chr16	29749000	29750000	-6.064490958310953
chr16	29750000	29751000	-3.16453776190967
chr16	29757000	29758000	0.4661579672222724
chr16	29763000	29764000	0.4328342379093038
chr16	29764000	29765000	0.2946765603298039
chr16	29765000	29766000	0.5970676863001968
chr16	29767000	29768000	0.9387502855932764
chr16	29768000	29769000	-0.20798136694597827
chr16	29769000	29770000	0.26987691893881777
chr16	29770000	29771000	1.129406324706626
chr16	29772000	29773000	2.478288904722652
chr16	29779000	29780000	2.471098846105972
chr16	29780000	29781000	2.4899524988450494
chr16	29781000	29782000	1.657099754437009
chr16	29782000	29783000	2.202709214776208
chr16	29783000	29784000	-0.7533062814509146
chr16	29785000	29786000	2.6941276321808387
chr16	29789000	29790000	1.258164185716959
chr16	29790000	29791000	1.7930552423042074
chr16	29792000	29793000	1.4700111363495227
chr16	29793000	29794000	2.7397369798138773
chr16	29794000	29795000	0.33861289300792113
chr16	29795000	29796000	0.2595652900007651
chr16	29797000	29798000	4.132392818436769
chr16	29798000	29799000	4.120151795822227
chr16	29799000	29800000	3.3005523076836867
chr16	29800000	29801000	1.2910107102470805
chr16	29801000	29802000	0.3354115278310597
chr16	29803000	29804000	-1.6634339384198025
chr16	29804000	29805000	-2.6207708604751563
chr16	29805000	29806000	-3.3150933955079074
chr16	29807000	29808000	0.12208611733867637
chr16	29808000	29809000	-9.40679408422136
chr16	29809000	29810000	-4.411110284428446
chr16	29810000	29811000	-6.436933799620754
chr16	29811000	29812000	-4.708287929335436
chr16	29812000	29813000	3.9015983980988223
chr16	29813000	29814000	3.8642061583793885
chr16	29814000	29815000	4.117288338726501
chr16	29816000	29817000	3.5937504453884617
chr16	29817000	29818000	-0.44653819936225403
chr16	29818000	29819000	-0.45844347816447434
chr16	29819000	29820000	2.3440705986430204
chr16	29820000	29821000	-2.095619674829892
chr16	29821000	29822000	-2.031242545794012
chr16	29822000	29823000	-0.8442301621778877
chr16	29825000	29826000	-0.01757436142356989
chr16	29827000	29828000	0.09536988834717641
chr16	29828000	29829000	1.1089535131188162
chr16	29830000	29831000	3.256443028269504
chr16	29831000	29832000	0.4177770284814053
chr16	29837000	29838000	0.454703160793083
chr16	29840000	29841000	1.73885887259366
chr16	29841000	29842000	4.700616262550474
chr16	29842000	29843000	3.5331354908183226
chr16	29844000	29845000	3.823208485287576
chr16	29845000	29846000	3.099227203405975
chr16	29846000	29847000	0.13496879683535884
chr16	29847000	29848000	2.538764777108534
chr16	29848000	29849000	1.576394788804748
chr16	29850000	29851000	1.0080636657145907
chr16	29852000	29853000	0.0844746673391799
chr16	29853000	29854000	2.56351581802925
chr16	29854000	29855000	1.5960226278336416
chr16	29855000	29856000	0.5152247269478593
chr16	29857000	29858000	1.34573275365139
chr16	29858000	29859000	2.0629777997523417
chr16	29859000	29860000	4.533634816395944
chr16	29860000	29861000	1.9751854009168768
chr16	29861000	29862000	2.4199761489044986
chr16	29862000	29863000	6.699259881277797
chr16	29863000	29864000	-1.4363922184666806
chr16	29864000	29865000	-0.2163479864819014
chr16	29865000	29866000	2.3589909214597107
chr16	29868000	29869000	-0.4362606170790247
chr16	29871000	29872000	2.7638588599394924
chr16	29872000	29873000	3.6363201628795294
chr16	29873000	29874000	4.315391449477181
chr16	29876000	29877000	6.5407247436632545
chr16	29877000	29878000	1.8415304460682203
chr16	29879000	29880000	2.653794377652852
chr16	29883000	29884000	-0.10250961576349024
chr16	29885000	29886000	1.7152937645295196
chr16	29891000	29892000	0.722303398098152
chr16	29892000	29893000	2.04864785587915
chr16	29896000	29897000	1.5150214278552638
chr16	29897000	29898000	1.5092746847882998
chr16	29898000	29899000	3.921867365284258
chr16	29900000	29901000	3.310259739265041
chr16	29901000	29902000	5.147565729275268
chr16	29907000	29908000	2.8534038468041363
chr16	29909000	29910000	0.08227833204098561
chr16	29911000	29912000	2.769437652654583
chr16	29915000	29916000	2.808779814491341
chr16	29916000	29917000	1.0565558693137644
chr16	29917000	29918000	1.3476672170933093
chr16	29918000	29919000	0.6019084194685661
chr16	29919000	29920000	2.9470466447247894
chr16	29920000	29921000	1.4466944657245326
chr16	29921000	29922000	0.44077788261151923
chr16	29922000	29923000	0.677347810551394
chr16	29923000	29924000	1.9138413131012368
chr16	29925000	29926000	1.8045477737567712
chr16	29926000	29927000	-0.48746981614127294
chr16	29927000	29928000	2.4312916109342386
chr16	29928000	29929000	-0.18169433227046383
chr16	29930000	29931000	1.5742604162606082
chr16	29933000	29934000	0.14461285476999
chr16	29934000	29935000	0.16781883886825447
chr16	29935000	29936000	2.177744484785146
chr16	29936000	29937000	-0.9172333237810784
chr16	29940000	29941000	0.8295326190857756
chr16	29941000	29942000	1.4621219709635198
chr16	29942000	29943000	-0.11613753635372358
chr16	29943000	29944000	1.795473979097923
chr16	29946000	29947000	3.3048828253238667
chr16	29949000	29950000	2.675527088404887
chr16	29950000	29951000	1.5507300199715377
chr16	29951000	29952000	2.094736358801945
chr16	29953000	29954000	0.9788575170826709
chr16	29956000	29957000	-0.09384306288981091
chr16	29959000	29960000	-0.7536589065626511
chr16	29961000	29962000	1.2207165740083838
chr16	29962000	29963000	0.32153592820460364
chr16	29966000	29967000	1.0484614789941509
chr16	29967000	29968000	0.6922008306364456
chr16	29968000	29969000	0.22648946875779746
chr16	29974000	29975000	0.8813675003555967
chr16	29975000	29976000	-0.6281629191192831
chr16	29976000	29977000	0.7846004053656883
chr16	29977000	29978000	2.573977327297153
chr16	29978000	29979000	3.8297139876673447
chr16	29979000	29980000	4.0958348490062235
chr16	29980000	29981000	0.6897829739722664
chr16	29981000	29982000	1.304137838291148
chr16	29982000	29983000	2.8018106833648586
chr16	29983000	29984000	3.968467635458556
chr16	29984000	29985000	0.5898761313769942
chr16	29985000	29986000	6.944359457519708
chr16	29986000	29987000	4.205123893556521
chr16	29988000	29989000	2.0422450302166935
chr16	29989000	29990000	0.8658564248885638
chr16	29990000	29991000	3.8628079091861336
chr16	29991000	29992000	5.574550576053341
chr16	29992000	29993000	0.25648130811548353
chr16	29993000	29994000	3.1055325799183393
chr16	29994000	29995000	0.17541274750838048
chr16	29996000	29997000	2.289108925121594
chr16	29997000	29998000	-0.9534335398656433
chr16	29999000	30000000	-0.15884014364874785
chr16	30000000	30001000	1.7145057406871222
chr16	30001000	30002000	2.5500205768801063
chr16	30002000	30003000	2.5945001572971638
chr16	30003000	30004000	4.3684309965101855
chr16	30006000	30007000	6.214668069662195
chr16	30008000	30009000	2.59813372007396
chr16	30009000	30010000	4.064768568208278
chr16	30010000	30011000	4.194585935437608
chr16	30011000	30012000	3.41785727907441
chr16	30019000	30020000	2.3743650062272597
chr16	30020000	30021000	3.007087594145657
chr16	30021000	30022000	3.040444108586287
chr16	30023000	30024000	3.048405239760687
chr16	30024000	30025000	3.7589076031233826
chr16	30025000	30026000	4.074836142872033
chr16	30026000	30027000	3.3895945308643367
chr16	30028000	30029000	3.571895913448911
chr16	30029000	30030000	4.596552933124529
chr16	30032000	30033000	-0.5074755995094928
chr16	30033000	30034000	1.3934839720827696
chr16	30035000	30036000	2.5412422680095106
chr16	30036000	30037000	-0.992539462562563
chr16	30037000	30038000	-0.017933240977699754
chr16	30038000	30039000	-0.007715774288469012
chr16	30042000	30043000	0.5866973403607856
chr16	30043000	30044000	0.9270548365192557
chr16	30046000	30047000	3.128599526356112
chr16	30047000	30048000	0.6286540334626811
chr16	30049000	30050000	1.910468440406219
chr16	30050000	30051000	1.50941985740994
chr16	30054000	30055000	2.0718022645140417
chr16	30055000	30056000	2.158307853424755
chr16	30057000	30058000	0.9575384181938142
chr16	30058000	30059000	-0.4269763642052181
chr16	30060000	30061000	2.118859071782981
chr16	30063000	30064000	-0.1625719379372468
chr16	30065000	30066000	-1.059346619048814
chr16	30067000	30068000	1.225608695806646
chr16	30068000	30069000	1.9284477730151863
chr16	30069000	30070000	1.2857893979912107
chr16	30070000	30071000	-0.256177186841051
chr16	30072000	30073000	-0.8255587268621204
chr16	30073000	30074000	-1.3850272237851338
chr16	30075000	30076000	-3.4663606311247723
chr16	30077000	30078000	-1.6661794201474562
chr16	30078000	30079000	-0.08864160359928672
chr16	30081000	30082000	0.9327750619074437
chr16	30082000	30083000	2.846089786223059
chr16	30083000	30084000	6.307712106333213
chr16	30086000	30087000	4.5687371668527375
chr16	30088000	30089000	4.106497007096691
chr16	30090000	30091000	1.5731648470325108
chr16	30091000	30092000	3.565100244812388
chr16	30093000	30094000	1.3553753712154997
chr16	30094000	30095000	2.909135943841819
chr16	30095000	30096000	5.3847603888029125
chr16	30096000	30097000	2.1615728857780474
chr16	30097000	30098000	1.112922365743854
chr16	30098000	30099000	1.6902497275474748
chr16	30100000	30101000	0.5208810518623932
chr16	30101000	30102000	2.0653766739274313
chr16	30102000	30103000	2.1938843184598076
chr16	30103000	30104000	2.8889674890739987
chr16	30104000	30105000	3.6985238582977074
chr16	30106000	30107000	1.415059216922462
chr16	30107000	30108000	1.942843267211162
chr16	30109000	30110000	-0.8235812471135846
chr16	30111000	30112000	2.349986705257461
chr16	30112000	30113000	5.352625604420151
chr16	30113000	30114000	5.923055196669987
chr16	30114000	30115000	2.6145685012177733
chr16	30117000	30118000	2.5092021553472574
chr16	30119000	30120000	1.4623505092244469
chr16	30121000	30122000	2.2023619118745725
chr16	30122000	30123000	2.850919968147253
chr16	30127000	30128000	1.810400875443323
chr16	30128000	30129000	0.23073161525742134
chr16	30130000	30131000	1.3320338980905995
chr16	30131000	30132000	0.9408932491678673
chr16	30132000	30133000	0.49516371626980116
chr16	30133000	30134000	-0.0633006293605015
chr16	30135000	30136000	-1.6800961226038984
chr16	30137000	30138000	0.7997379087284442
chr16	30139000	30140000	1.7290186628306294
chr16	30140000	30141000	2.0363033138741864
chr16	30145000	30146000	1.8131359060973118
chr16	30149000	30150000	0.3959168106497779
chr16	30151000	30152000	0.7823890063234532
chr16	30152000	30153000	1.5340868073424945
chr16	30154000	30155000	2.2389932132283223
chr16	30161000	30162000	1.7620250213938047
chr16	30162000	30163000	1.8303208721092075
chr16	30163000	30164000	-0.5938531320301128
chr16	30164000	30165000	1.4722026793148801
chr16	30165000	30166000	1.167333064569982
chr16	30166000	30167000	0.5210779893048912
chr16	30167000	30168000	1.7201329546500386
chr16	30175000	30176000	0.6752167806118377
chr16	30182000	30183000	0.9791008212817636
chr16	30183000	30184000	5.043733981546715
chr16	30184000	30185000	4.277648462720168
chr16	30315000	30316000	-0.30257205072040133
chr16	30318000	30319000	-0.5321682401380265
chr16	30324000	30325000	-0.36415051312603186
chr16	30325000	30326000	-0.38559793783175844
chr16	30330000	30331000	0.00561714115184215
chr16	30331000	30332000	1.0962249124960661
chr16	30335000	30336000	-0.0741446848606319
chr16	30336000	30337000	2.0769281564329702
chr16	30337000	30338000	1.8582845259252199
chr16	30338000	30339000	0.16720941751863527
chr16	30339000	30340000	2.8827245135294435
chr16	30341000	30342000	-0.8720632275583277
chr16	30346000	30347000	2.2243672303308535
chr16	30347000	30348000	3.816156049796162
chr16	30350000	30351000	-2.267028085922131
chr16	30351000	30352000	1.7523413878473961
chr16	30352000	30353000	-1.1524536240252488
chr16	30353000	30354000	3.077568882594147
chr16	30354000	30355000	-1.072852484547752
chr16	30355000	30356000	-2.941028354920838
chr16	30356000	30357000	-0.733178936232642
chr16	30357000	30358000	-0.7230669745465182
chr16	30360000	30361000	3.0163116942223525
chr16	30362000	30363000	2.0629049329960294
chr16	30363000	30364000	2.924084057215073
chr16	30364000	30365000	2.8167329898944637
chr16	30365000	30366000	5.004726798044615
chr16	30366000	30367000	2.050913649128702
chr16	30367000	30368000	1.2177813905782624
chr16	30368000	30369000	-2.9176206917735317
chr16	30369000	30370000	4.349318175055916
chr16	30370000	30371000	0.7989801990857653
chr16	30371000	30372000	2.967503297406406
chr16	30375000	30376000	2.6366023926441535
chr16	30376000	30377000	3.2763940662097126
chr16	30377000	30378000	2.7919301830170298
chr16	30381000	30382000	4.2720742738352255
chr16	30382000	30383000	4.769633175041526
chr16	30383000	30384000	-0.07703460179555607
chr16	30385000	30386000	-0.28842759974960924
chr16	30388000	30389000	1.8134363422791855
chr16	30392000	30393000	0.04515106818647691
chr16	30394000	30395000	1.0071941740187478
chr16	30395000	30396000	5.859972587273174
chr16	30397000	30398000	4.095622595674181
chr16	30398000	30399000	6.613655288092179
chr16	30399000	30400000	0.6879617750495614
chr16	30400000	30401000	-0.17515975425509445
chr16	30407000	30408000	1.7507139656982367
chr16	30409000	30410000	0.07805655429471207
chr16	30412000	30413000	1.0803355851913115
chr16	30413000	30414000	2.42230379905046
chr16	30419000	30420000	2.636801720468827
chr16	30420000	30421000	0.7004875054299772
chr16	30421000	30422000	0.883416569955323
chr16	30425000	30426000	2.1273817227503855
chr16	30428000	30429000	0.7549074089890252
chr16	30429000	30430000	0.9401675920538577
chr16	30430000	30431000	1.6469720708861966
chr16	30432000	30433000	0.7130301588343573
chr16	30433000	30434000	2.0419464908856324
chr16	30437000	30438000	0.6811971879243282
chr16	30440000	30441000	2.0776459042684636
chr16	30441000	30442000	1.8767357624558845
chr16	30443000	30444000	0.574450054065877
chr16	30444000	30445000	4.032954238372757
chr16	30445000	30446000	0.9014717845882639
chr16	30446000	30447000	1.8597833515022715
chr16	30448000	30449000	0.5728430833600379
chr16	30452000	30453000	1.8973945182925116
chr16	30454000	30455000	1.9898047730990258
chr16	30455000	30456000	0.568434168295362
chr16	30456000	30457000	2.28803608241709
chr16	30457000	30458000	0.9570780303144022
chr16	30458000	30459000	3.9741840892412843
chr16	30459000	30460000	0.863680258561929
chr16	30464000	30465000	-0.41057726667422184
chr16	30468000	30469000	0.34580637368689787
chr16	30469000	30470000	0.7826146507367385
chr16	30472000	30473000	1.2029678587277484
chr16	30473000	30474000	2.0942359480187553
chr16	30482000	30483000	1.6714880029919117
chr16	30483000	30484000	2.6849961147351284
chr16	30484000	30485000	1.3007070192309305
chr16	30489000	30490000	2.0437450037833083
chr16	30491000	30492000	0.9287977821587113
chr16	30493000	30494000	0.24076279834017822
chr16	30494000	30495000	4.165464915185052
chr16	30495000	30496000	1.2365304498812983
chr16	30496000	30497000	2.4535894808144794
chr16	30505000	30506000	-1.1897322681961977
chr16	30510000	30511000	0.40567724701209706
chr16	30511000	30512000	1.3743767251230377
chr16	30512000	30513000	1.0739986112938793
chr16	30513000	30514000	0.9763388038187107
chr16	30515000	30516000	1.9785656543426895
chr16	30516000	30517000	3.036579816086476
chr16	30517000	30518000	2.4625370637071744
chr16	30518000	30519000	0.3152813921680414
chr16	30519000	30520000	2.391884185650558
chr16	30520000	30521000	1.86581314059325
chr16	30521000	30522000	2.8412057135186224
chr16	30522000	30523000	4.015650005168162
chr16	30523000	30524000	1.9582335495198007
chr16	30526000	30527000	-0.25746045317100125
chr16	30527000	30528000	3.222253653392238
chr16	30528000	30529000	2.9745333972161103
chr16	30530000	30531000	4.4388392301925546
chr16	30531000	30532000	3.4696223715049164
chr16	30532000	30533000	2.963446837459919
chr16	30533000	30534000	0.8601703497032863
chr16	30534000	30535000	3.991590539757034
chr16	30535000	30536000	-0.017401778072989912
chr16	30536000	30537000	1.442319826593406
chr16	30537000	30538000	1.4731200253772214
chr16	30539000	30540000	0.8147718008746757
chr16	30545000	30546000	2.205481705428579
chr16	30546000	30547000	0.859405932644487
chr16	30547000	30548000	0.5088244866341957
chr16	30548000	30549000	0.07435464700607726
chr16	30552000	30553000	0.8566504357773873
chr16	30553000	30554000	1.3568820390338376
chr16	30554000	30555000	0.11413465522932703
chr16	30555000	30556000	3.1588648113259263
chr16	30556000	30557000	-1.9691276817941714
chr16	30557000	30558000	-0.6409124651383238
chr16	30558000	30559000	0.7824172524925516
chr16	30559000	30560000	0.23178203421824187
chr16	30561000	30562000	0.02191113879163179
chr16	30563000	30564000	0.4317289012796191
chr16	30564000	30565000	1.5594139940076173
chr16	30565000	30566000	0.8895079722945696
chr16	30566000	30567000	2.0641569275035354
chr16	30570000	30571000	3.1657426665885646
chr16	30571000	30572000	3.9334794224662835
chr16	30572000	30573000	2.117135645162284
chr16	30573000	30574000	1.3183429211204034
chr16	30576000	30577000	-0.3038725276124589
chr16	30578000	30579000	1.0762606456482746
chr16	30579000	30580000	2.523344061955612
chr16	30582000	30583000	0.04034189675713309
chr16	30583000	30584000	3.570201287081883
chr16	30584000	30585000	3.037098654165789
chr16	30585000	30586000	4.025449856441792
chr16	30587000	30588000	1.544915314822159
chr16	30591000	30592000	2.90874072552308
chr16	30593000	30594000	-0.0617404609416592
chr16	30598000	30599000	2.63472574115437
chr16	30599000	30600000	3.609476944159952
chr16	30600000	30601000	1.0583093273804556
chr16	30602000	30603000	0.7965655147173467
chr16	30603000	30604000	1.2540582528392636
chr16	30604000	30605000	5.159468643623111
chr16	30605000	30606000	5.128600852949391
chr16	30606000	30607000	0.43422425273287096
chr16	30608000	30609000	1.8323972483683302
chr16	30610000	30611000	0.9008516199843656
chr16	30611000	30612000	2.185754653694436
chr16	30614000	30615000	0.760793673628031
chr16	30615000	30616000	1.2343882963503245
chr16	30616000	30617000	1.1019948579896668
chr16	30617000	30618000	1.295238308918902
chr16	30618000	30619000	1.215982476437978
chr16	30619000	30620000	1.7240459397213233
chr16	30620000	30621000	0.6383029745410506
chr16	30621000	30622000	2.1132312335465455
chr16	30622000	30623000	1.9100168335801473
chr16	30623000	30624000	2.274804830675748
chr16	30624000	30625000	2.217442869321111
chr16	30629000	30630000	0.8825632816002086
chr16	30630000	30631000	1.2493279473564989
chr16	30631000	30632000	0.4848125328125985
chr16	30633000	30634000	-0.2680822048881027
chr16	30636000	30637000	0.6688886172564342
chr16	30640000	30641000	1.4382492781509972
chr16	30645000	30646000	2.366369890557213
chr16	30646000	30647000	0.8899997408763147
chr16	30648000	30649000	1.9265671558970587
chr16	30649000	30650000	-0.06787798912807484
chr16	30650000	30651000	1.4894181935041901
chr16	30651000	30652000	5.024145132567005
chr16	30652000	30653000	1.7601288544833156
chr16	30653000	30654000	2.1856195837101016
chr16	30655000	30656000	4.645626752522799
chr16	30656000	30657000	3.3656641950322026
chr16	30657000	30658000	0.20659837882705856
chr16	30659000	30660000	0.4076846456920819
chr16	30661000	30662000	-2.7252788559759202
chr16	30662000	30663000	2.8808441914053686
chr16	30663000	30664000	-0.6885371644456098
chr16	30665000	30666000	4.070469878161989
chr16	30666000	30667000	1.3615308701070992
chr16	30667000	30668000	1.4885917408889984
chr16	30669000	30670000	5.911433324314109
chr16	30670000	30671000	-0.07030716542780192
chr16	30671000	30672000	0.4655636732763136
chr16	30673000	30674000	1.1771917138068086
chr16	30675000	30676000	0.9299925562345572
chr16	30676000	30677000	-0.20633822829065446
chr16	30678000	30679000	-0.3495333503270348
chr16	30680000	30681000	1.151183997956647
chr16	30688000	30689000	0.2745659433567861
chr16	30692000	30693000	0.7347171747848189
chr16	30693000	30694000	1.5653475581129253
chr16	30697000	30698000	-2.07577904670772
chr16	30698000	30699000	-3.959658225845926
chr16	30699000	30700000	-3.4095202544440633
chr16	30700000	30701000	-1.4508058233399446
chr16	30701000	30702000	-4.006512882118556
chr16	30704000	30705000	-2.081182422152573
chr16	30705000	30706000	-0.753710284034971
chr16	30706000	30707000	-3.4150799049503013
chr16	30707000	30708000	3.292730663164876
chr16	30708000	30709000	-2.3150621649987584
chr16	30709000	30710000	1.7765047812805803
chr16	30710000	30711000	-1.4515490323437157
chr16	30711000	30712000	0.16566734019270854
chr16	30712000	30713000	2.1655200039018987
chr16	30713000	30714000	3.4086369750609045
chr16	30715000	30716000	-3.045024961300425
chr16	30716000	30717000	1.2515451095411305
chr16	30721000	30722000	2.519491238351138
chr16	30722000	30723000	3.1223490758757277
chr16	30723000	30724000	0.3348736637146523
chr16	30724000	30725000	2.0315080688841625
chr16	30725000	30726000	-0.9074262008368685
chr16	30726000	30727000	-2.5507047698030574
chr16	30727000	30728000	0.6204178889866558
chr16	30728000	30729000	0.3927819024645911
chr16	30729000	30730000	3.129298029019489
chr16	30731000	30732000	-1.0786458864474286
chr16	30732000	30733000	0.7449742735438382
chr16	30733000	30734000	5.3384413016039165
chr16	30734000	30735000	-0.16074639710007552
chr16	30736000	30737000	3.1313022735876492
chr16	30737000	30738000	2.092655812950825
chr16	30738000	30739000	2.486261320288777
chr16	30739000	30740000	3.6254207723294556
chr16	30740000	30741000	-0.9933497344248712
chr16	30741000	30742000	0.12931805321747789
chr16	30743000	30744000	2.5358013745353576
chr16	30744000	30745000	0.1433039507972772
chr16	30745000	30746000	1.2100615408635094
chr16	30747000	30748000	1.573064216048129
chr16	30750000	30751000	0.2834734088544037
chr16	30751000	30752000	3.1460334093692484
chr16	30753000	30754000	2.8167538979220295
chr16	30754000	30755000	1.989988688464823
chr16	30755000	30756000	-0.8118012129458644
chr16	30756000	30757000	3.3840618689782547
chr16	30758000	30759000	1.8049918473605169
chr16	30760000	30761000	0.05631905945594104
chr16	30762000	30763000	1.7255470025262274
chr16	30763000	30764000	-2.895174640716109
chr16	30764000	30765000	2.637356151298433
chr16	30765000	30766000	-1.1064154857346136
chr16	30766000	30767000	5.442812673812484
chr16	30767000	30768000	-3.190511769721204
chr16	30768000	30769000	4.087538566384323
chr16	30769000	30770000	1.8710774382945436
chr16	30771000	30772000	2.3775020374108586
chr16	30772000	30773000	3.048671128063412
chr16	30773000	30774000	1.5702085774604528
chr16	30777000	30778000	1.5961307831575855
chr16	30778000	30779000	2.3892792606314806
chr16	30779000	30780000	2.565926573977108
chr16	30780000	30781000	3.2626111376832694
chr16	30781000	30782000	2.3802332909055317
chr16	30782000	30783000	3.3884035723949246
chr16	30785000	30786000	2.098642362218198
chr16	30786000	30787000	4.769525473237594
chr16	30787000	30788000	3.405697997851072
chr16	30790000	30791000	1.1798913466063292
chr16	30791000	30792000	1.5300049859832947
chr16	30792000	30793000	1.749031326583018
chr16	30793000	30794000	2.8621589353536456
chr16	30798000	30799000	1.244280988977519
chr16	30802000	30803000	2.0325986988884095
chr16	30805000	30806000	0.32609463043609194
chr16	30806000	30807000	1.15824108041834
chr16	30813000	30814000	1.6612457993215175
chr16	30814000	30815000	1.2720141079205796
chr16	30819000	30820000	1.1711076548763575
chr16	30821000	30822000	2.602187320739887
chr16	30823000	30824000	1.670149139769242
chr16	30826000	30827000	2.1018417938356397
chr16	30827000	30828000	2.7727924691539627
chr16	30829000	30830000	1.9114884407153212
chr16	30832000	30833000	0.2673861195598195
chr16	30833000	30834000	1.718103027425051
chr16	30834000	30835000	4.328485857550679
chr16	30835000	30836000	1.5368837449520734
chr16	30837000	30838000	1.1261027508301915
chr16	30838000	30839000	1.2071849909078969
chr16	30839000	30840000	1.3944771081182417
chr16	30842000	30843000	2.224890827917139
chr16	30845000	30846000	1.1685789043473422
chr16	30846000	30847000	0.6895215507006557
chr16	30847000	30848000	1.9343055916869194
chr16	30850000	30851000	0.9545721092323947
chr16	30851000	30852000	3.174689570246426
chr16	30853000	30854000	1.7835287705598835
chr16	30854000	30855000	1.0824656922139022
chr16	30858000	30859000	0.864533865976518
chr16	30859000	30860000	0.6251639114848846
chr16	30860000	30861000	2.832562779696971
chr16	30863000	30864000	1.4181547143261268
chr16	30867000	30868000	1.2828383802437082
chr16	30870000	30871000	0.9813349468228262
chr16	30871000	30872000	0.02181776316787521
chr16	30872000	30873000	0.21335669143375938
chr16	30876000	30877000	2.218654053479271
chr16	30881000	30882000	2.3690360036565474
chr16	30882000	30883000	3.8087160421790136
chr16	30885000	30886000	0.7498458302729512
chr16	30886000	30887000	0.5148432592334216
chr16	30888000	30889000	2.9943568690390547
chr16	30893000	30894000	5.239182183502469
chr16	30894000	30895000	2.044543482747395
chr16	30896000	30897000	2.7680004287909648
chr16	30899000	30900000	2.3689526544465633
chr16	30900000	30901000	1.2302104438498542
chr16	30901000	30902000	1.7008145119037026
chr16	30902000	30903000	1.947661424225026
chr16	30906000	30907000	1.2327475172860558
chr16	30907000	30908000	1.1719382463466346
chr16	30909000	30910000	-1.3995435029286258
chr16	30910000	30911000	1.4456458820093947
chr16	30917000	30918000	-0.06692384347181213
chr16	30920000	30921000	1.6439818862840807
chr16	30921000	30922000	2.453375912566045
chr16	30922000	30923000	1.4155037895032203
chr16	30925000	30926000	4.993833218517679
chr16	30926000	30927000	2.442412397631176
chr16	30927000	30928000	3.294151085598791
chr16	30929000	30930000	1.203940177639229
chr16	30930000	30931000	8.488069772343895
chr16	30935000	30936000	2.270135512461444
chr16	30937000	30938000	0.7797681302313288
chr16	30938000	30939000	1.6817707351182685
chr16	30941000	30942000	1.818008975173739
chr16	30942000	30943000	5.715242858635797
chr16	30946000	30947000	6.742653957832353
chr16	30948000	30949000	1.7443018069697656
chr16	30949000	30950000	1.862118616155473
chr16	30950000	30951000	3.2657875715206157
chr16	30951000	30952000	2.592312122872241
chr16	30953000	30954000	3.234332642371797
chr16	30954000	30955000	1.1994202999813994
chr16	30956000	30957000	-0.18783684173715107
chr16	30958000	30959000	0.9508090426418895
chr16	30959000	30960000	-6.900927014970201
chr16	30961000	30962000	4.023610239751362
chr16	30962000	30963000	0.040973760148330055
chr16	30963000	30964000	0.5190484707375483
chr16	30964000	30965000	1.5565804063534654
chr16	30966000	30967000	3.2921713525381477
chr16	30967000	30968000	0.5573380973621449
chr16	30968000	30969000	-4.127944358130231
chr16	30969000	30970000	2.834160507296167
chr16	30971000	30972000	1.1030990637597498
chr16	30973000	30974000	0.9185584910570134
chr16	30974000	30975000	1.3935752185782444
chr16	30976000	30977000	1.848917207293056
chr16	30977000	30978000	1.9656313645510262
chr16	30978000	30979000	1.0194421510487641
chr16	30980000	30981000	7.709023949793833
chr16	30981000	30982000	3.6295248435536327
chr16	30982000	30983000	2.893806244122787
chr16	30983000	30984000	6.829051215901582
chr16	30988000	30989000	2.8902245930544583
chr16	30989000	30990000	1.8709337283189587
chr16	30991000	30992000	3.1837293336363373
chr16	30995000	30996000	0.33443700452865527
chr16	30996000	30997000	3.1025329160499617
chr16	30999000	31000000	3.5135544799588967
chr16	31001000	31002000	5.468875326442834
chr16	31002000	31003000	3.8660930363127695
chr16	31003000	31004000	1.6391344375350876
chr16	31004000	31005000	2.7279273119089624
chr16	31006000	31007000	2.198687654549051
chr16	31007000	31008000	2.6157503082179794
chr16	31009000	31010000	3.07639312197613
chr16	31011000	31012000	1.401887878769732
chr16	31012000	31013000	2.1399697997426896
chr16	31018000	31019000	2.3433753070550476
chr16	31019000	31020000	-1.494812530065951
chr16	31021000	31022000	1.664127846896039
chr16	31022000	31023000	1.3440518970802093
chr16	31023000	31024000	-0.6410866073156464
chr16	31026000	31027000	1.289809096312861
chr16	31028000	31029000	2.460169974907938
chr16	31029000	31030000	3.2955941640871824
chr16	31032000	31033000	0.5052350574213227
chr16	31033000	31034000	5.525274009169276
chr16	31034000	31035000	1.8083401844773046
chr16	31035000	31036000	2.880875391442327
chr16	31036000	31037000	1.8911416690337652
chr16	31038000	31039000	3.6515735009762755
chr16	31039000	31040000	4.050074741323111
chr16	31040000	31041000	0.7344884731917953
chr16	31043000	31044000	1.8180710920587664
chr16	31046000	31047000	0.9919061376955285
chr16	31047000	31048000	0.2673642777885245
chr16	31049000	31050000	1.8735480664682669
chr16	31050000	31051000	0.11031742519310686
chr16	31058000	31059000	0.6551964814639459
chr16	31059000	31060000	0.3794045357718913
chr16	31060000	31061000	1.3686984032127623
chr16	31061000	31062000	7.7145940313418615
chr16	31063000	31064000	0.4184126674695401
chr16	31067000	31068000	2.117031978442938
chr16	31071000	31072000	0.46544079248006404
chr16	31074000	31075000	0.5722258478233289
chr16	31075000	31076000	0.603370786326758
chr16	31076000	31077000	3.123893266311894
chr16	31079000	31080000	5.463590140448312
chr16	31082000	31083000	0.42898064884978426
chr16	31087000	31088000	1.7581864092994333
chr16	31088000	31089000	3.5268312295507958
chr16	31089000	31090000	3.372873757372279
chr16	31091000	31092000	2.875142442907426
chr16	31094000	31095000	3.4840641365283864
chr16	31095000	31096000	1.3146891526125795
chr16	31097000	31098000	-0.05622947379767745
chr16	31098000	31099000	1.2628084940407647
chr16	31100000	31101000	1.5495821131208805
chr16	31107000	31108000	1.4798287872902167
chr16	31108000	31109000	6.206200570374797
chr16	31109000	31110000	5.2542907195730555
chr16	31110000	31111000	5.423535465453905
chr16	31111000	31112000	3.149522413468393
chr16	31112000	31113000	4.963643993060051
chr16	31113000	31114000	1.0924266595235133
chr16	31118000	31119000	-2.8615083316205543
chr16	31119000	31120000	0.2812469484957281
chr16	31120000	31121000	1.2303313201527022
chr16	31121000	31122000	-1.76651237284611
chr16	31122000	31123000	-1.1361732588167464
chr16	31127000	31128000	2.569461646553752
chr16	31128000	31129000	1.7661382124329321
chr16	31129000	31130000	1.2257697113374286
chr16	31131000	31132000	2.2020070190821017
chr16	31132000	31133000	5.200463262633344
chr16	31133000	31134000	4.6940369736923495
chr16	31134000	31135000	2.6800059189154384
chr16	31135000	31136000	0.8732752863600189
chr16	31138000	31139000	1.9683409084759471
chr16	31140000	31141000	2.603281803737606
chr16	31141000	31142000	0.8542220946596839
chr16	31146000	31147000	1.7925728847068072
chr16	31147000	31148000	0.7194180616569503
chr16	31148000	31149000	3.361640745021264
chr16	31149000	31150000	2.222053307508749
chr16	31150000	31151000	2.0534811523062406
chr16	31152000	31153000	1.6670800496869853
chr16	31157000	31158000	-0.9882918241839359
chr16	31159000	31160000	-0.6107890392780576
chr16	31160000	31161000	1.767255947479032
chr16	31162000	31163000	2.9241052926315105
chr16	31170000	31171000	0.8708779445311639
chr16	31171000	31172000	1.4385992404451644
chr16	31172000	31173000	1.4538552976641217
chr16	31177000	31178000	0.7272664066455912
chr16	31178000	31179000	-1.3735110066123046
chr16	31179000	31180000	1.9718466456268489
chr16	31181000	31182000	-5.310210502004764
chr16	31182000	31183000	-3.593854317814288
chr16	31183000	31184000	-3.6641310755792764
chr16	31184000	31185000	-2.5143418044847543
chr16	31185000	31186000	-1.1240868645319255
chr16	31186000	31187000	-0.563100205957872
chr16	31187000	31188000	-1.2598405469893796
chr16	31188000	31189000	-5.627890254459535
chr16	31189000	31190000	-0.8219134567005861
chr16	31190000	31191000	0.9221690311356261
chr16	31191000	31192000	-2.169232342918701
chr16	31192000	31193000	-4.635099090180842
chr16	31193000	31194000	-3.168975031337228
chr16	31194000	31195000	-4.873852781923776
chr16	31195000	31196000	-5.841177036707848
chr16	31196000	31197000	-0.9511510168752317
chr16	31197000	31198000	-5.059431162707581
chr16	31198000	31199000	-4.787553893132557
chr16	31199000	31200000	-2.1998076278060585
chr16	31200000	31201000	-2.3795303381449653
chr16	31201000	31202000	-2.223785575777067
chr16	31202000	31203000	4.5129976443477124
chr16	31203000	31204000	-0.7399025590622845
chr16	31204000	31205000	1.270255760047534
chr16	31205000	31206000	1.8053682956937478
chr16	31207000	31208000	0.19371699762753325
chr16	31208000	31209000	-0.05437916306385902
chr16	31210000	31211000	1.389051848691035
chr16	31212000	31213000	3.108160527198846
chr16	31213000	31214000	2.7643972271463246
chr16	31214000	31215000	3.9539382250780193
chr16	31215000	31216000	6.269679632228468
chr16	31216000	31217000	6.675791329891931
chr16	31217000	31218000	1.4417033390264506
chr16	31218000	31219000	2.484231549503386
chr16	31219000	31220000	4.157040845027167
chr16	31223000	31224000	1.2208750305168652
chr16	31224000	31225000	3.086670932427114
chr16	31227000	31228000	0.8649720247198194
chr16	31229000	31230000	3.2016185743551078
chr16	31235000	31236000	0.7074342368340567
chr16	31236000	31237000	-0.028985530102738997
chr16	31238000	31239000	0.9190961452098723
chr16	31239000	31240000	1.5016850311859358
chr16	31240000	31241000	-0.24313295668854412
chr16	31242000	31243000	0.7503879838208911
chr16	31246000	31247000	0.7807574190378652
chr16	31248000	31249000	0.2617847158291106
chr16	31249000	31250000	-0.5450516232559756
chr16	31251000	31252000	0.8316389310614711
chr16	31252000	31253000	1.36260042076118
chr16	31253000	31254000	1.5726467851418207
chr16	31255000	31256000	1.0855648546451475
chr16	31256000	31257000	1.6768608962594789
chr16	31259000	31260000	1.4753095710785005
chr16	31260000	31261000	1.4690530819042178
chr16	31264000	31265000	0.9860474551244625
chr16	31265000	31266000	0.9126672892344422
chr16	31267000	31268000	0.18489365069418823
chr16	31268000	31269000	2.0381145408898242
chr16	31269000	31270000	1.6354240259046988
chr16	31271000	31272000	2.348070911742974
chr16	31273000	31274000	1.7236298177111993
chr16	31274000	31275000	1.4053236598250993
chr16	31275000	31276000	2.5810199635230324
chr16	31276000	31277000	1.7847136307431688
chr16	31277000	31278000	2.7294208464264065
chr16	31278000	31279000	3.432113255156407
chr16	31279000	31280000	-0.555831667507542
chr16	31280000	31281000	-1.8660984024749472
chr16	31281000	31282000	-1.206125134026517
chr16	31282000	31283000	-0.918179409919764
chr16	31283000	31284000	-2.151907226948902
chr16	31284000	31285000	2.397903798350983
chr16	31285000	31286000	2.5221986636249314
chr16	31286000	31287000	2.2558370348096184
chr16	31287000	31288000	0.01853197622211902
chr16	31288000	31289000	-0.4431801770103875
chr16	31289000	31290000	1.2377792379942534
chr16	31291000	31292000	-0.27471702316155816
chr16	31292000	31293000	1.9093975397966052
chr16	31295000	31296000	1.0160243789752654
chr16	31298000	31299000	1.3214020884497155
chr16	31300000	31301000	1.8925313796553602
chr16	31301000	31302000	1.8144096575227273
chr16	31303000	31304000	1.7070778270759466
chr16	31304000	31305000	-0.34288901778545644
chr16	31305000	31306000	1.6339625952165404
chr16	31307000	31308000	-1.0852340510727843
chr16	31311000	31312000	-6.726048062521166
chr16	31313000	31314000	1.0310130020906207
chr16	31315000	31316000	0.7830216469327123
chr16	31317000	31318000	2.0852589618803785
chr16	31320000	31321000	0.7675325572827475
chr16	31321000	31322000	1.8278550742708874
chr16	31322000	31323000	1.3673393957186357
chr16	31324000	31325000	4.490183022751599
chr16	31325000	31326000	3.7760722033848997
chr16	31326000	31327000	1.6519934966569547
chr16	31327000	31328000	3.1252802366919332
chr16	31330000	31331000	3.1059507768844794
chr16	31335000	31336000	1.235768743719507
chr16	31337000	31338000	1.2180627386605438
chr16	31339000	31340000	-3.265778849258789
chr16	31341000	31342000	-2.46681428452838
chr16	31346000	31347000	1.4149789428547266
chr16	31347000	31348000	0.46708693115440597
chr16	31348000	31349000	1.2562628178385638
chr16	31350000	31351000	0.3938922912540106
chr16	31351000	31352000	2.189774931958198
chr16	31352000	31353000	2.3968591307772917
chr16	31354000	31355000	1.5734284710107564
chr16	31355000	31356000	2.3407302552123106
chr16	31356000	31357000	2.1058827860523985
chr16	31357000	31358000	3.0273774056170315
chr16	31359000	31360000	1.2892334996595403
chr16	31360000	31361000	0.24309435380650768
chr16	31361000	31362000	3.696073530629889
chr16	31363000	31364000	2.178405106481144
chr16	31365000	31366000	1.4395056833473578
chr16	31367000	31368000	0.8995935908092102
chr16	31370000	31371000	-0.8922198850307863
chr16	31371000	31372000	2.391062132077002
chr16	31372000	31373000	1.7071076824247156
chr16	31373000	31374000	3.305208459248615
chr16	31374000	31375000	2.30987376570834
chr16	31375000	31376000	1.074142587077392
chr16	31376000	31377000	1.109452865305571
chr16	31377000	31378000	2.1900876443249406
chr16	31379000	31380000	2.1137873822140594
chr16	31380000	31381000	3.4950581700276113
chr16	31381000	31382000	1.2232472021962708
chr16	31383000	31384000	2.5802742077836744
chr16	31384000	31385000	2.923393174603149
chr16	31385000	31386000	1.8391144148832714
chr16	31387000	31388000	1.8840942056730454
chr16	31389000	31390000	0.9110846220307488
chr16	31390000	31391000	1.5120282481425544
chr16	31391000	31392000	1.656086399051789
chr16	31392000	31393000	1.5440419964955665
chr16	31393000	31394000	1.9139439653312496
chr16	31395000	31396000	1.9387582153868563
chr16	31396000	31397000	1.4529367525085375
chr16	31398000	31399000	1.0230767735734414
chr16	31399000	31400000	0.8409849759322504
chr16	31400000	31401000	2.5867817422822643
chr16	31401000	31402000	2.8266837163032865
chr16	31402000	31403000	0.4806165495283375
chr16	31403000	31404000	4.381412358023837
chr16	31404000	31405000	2.743807524064837
chr16	31406000	31407000	3.016793560304155
chr16	31407000	31408000	1.9782729250426325
chr16	31408000	31409000	2.163346779856165
chr16	31411000	31412000	2.2532572101507378
chr16	31412000	31413000	3.3026193353270195
chr16	31413000	31414000	2.9216231627809286
chr16	31414000	31415000	2.28203221646291
chr16	31415000	31416000	2.924877363846588
chr16	31416000	31417000	2.8521138532645134
chr16	31418000	31419000	3.5106161704825922
chr16	31420000	31421000	0.25948977322977307
chr16	31422000	31423000	3.076513816574226
chr16	31423000	31424000	2.551236030807792
chr16	31424000	31425000	2.6526024521312737
chr16	31426000	31427000	1.2270139521419086
chr16	31428000	31429000	1.0701304838023977
chr16	31429000	31430000	0.10377402447681729
chr16	31430000	31431000	1.178525098243436
chr16	31431000	31432000	2.0403820834980864
chr16	31432000	31433000	0.8046636280039161
chr16	31433000	31434000	1.4976154559781694
chr16	31435000	31436000	0.31999652779420196
chr16	31436000	31437000	2.910485690677079
chr16	31438000	31439000	2.474392678042765
chr16	31439000	31440000	3.036089537423312
chr16	31440000	31441000	2.3275652445103114
chr16	31441000	31442000	1.4674280198652638
chr16	31442000	31443000	3.9774877179842125
chr16	31444000	31445000	1.7745965683562879
chr16	31445000	31446000	0.7605835174142588
chr16	31446000	31447000	0.3306202171469206
chr16	31447000	31448000	0.7085102913412137
chr16	31451000	31452000	1.9385889087409116
chr16	31452000	31453000	-0.7133636043593731
chr16	31453000	31454000	-0.12078131647715407
chr16	31455000	31456000	-0.012068196937074342
chr16	31460000	31461000	-0.1450416135348763
chr16	31461000	31462000	0.07259326577911787
chr16	31462000	31463000	7.154054789653456
chr16	31463000	31464000	1.3274887261389163
chr16	31464000	31465000	7.558148658933412
chr16	31465000	31466000	2.5234654480362653
chr16	31466000	31467000	7.988181545645858
chr16	31468000	31469000	2.6686597221619364
chr16	31469000	31470000	0.33987314607580477
chr16	31473000	31474000	3.698261922088969
chr16	31474000	31475000	4.18176852713944
chr16	31475000	31476000	3.466789442814074
chr16	31476000	31477000	7.588409411976535
chr16	31477000	31478000	4.679280438787705
chr16	31479000	31480000	2.2113869946850944
chr16	31480000	31481000	1.8352455600375586
chr16	31481000	31482000	1.3915958098918415
chr16	31482000	31483000	0.46370524617654907
chr16	31483000	31484000	1.1113265199626552
chr16	31484000	31485000	2.009107598670812
chr16	31485000	31486000	3.833147368053812
chr16	31486000	31487000	1.6861949613176714
chr16	31490000	31491000	2.1114677043826062
chr16	31492000	31493000	2.613918533883948
chr16	31493000	31494000	3.768220079935586
chr16	31494000	31495000	2.7898972486154285
chr16	31495000	31496000	0.972299854227637
chr16	31496000	31497000	0.07943165320100498
chr16	31497000	31498000	1.7758845095938347
chr16	31498000	31499000	0.6984297093060644
chr16	31499000	31500000	0.5715410677212927
chr16	31500000	31501000	0.2908018574073148
chr16	31501000	31502000	-0.547906984036905
chr16	31502000	31503000	0.8535198751280115
chr16	31503000	31504000	-0.1792922165777407
chr16	31504000	31505000	1.2692129888912274
chr16	31505000	31506000	0.8811163497490261
chr16	31506000	31507000	0.6325336402742894
chr16	31507000	31508000	-1.958468341033881
chr16	31509000	31510000	-1.230529394413649
chr16	31510000	31511000	0.6027230323416045
chr16	31511000	31512000	-0.016431217354099335
chr16	31513000	31514000	1.7132038349518282
chr16	31514000	31515000	1.6302393137871047
chr16	31515000	31516000	0.9940904488087954
chr16	31516000	31517000	0.656668021498327
chr16	31518000	31519000	1.2898478395447537
chr16	31519000	31520000	4.055932469579082
chr16	31520000	31521000	3.055361108900986
chr16	31521000	31522000	2.2123252535518825
chr16	31524000	31525000	1.9154464423619557
chr16	31525000	31526000	0.4388469422056292
chr16	31526000	31527000	3.034736615186177
chr16	31528000	31529000	0.5761033928814999
chr16	31529000	31530000	1.7157106921218228
chr16	31530000	31531000	0.8057615939539906
chr16	31534000	31535000	-0.18115366161119625
chr16	31536000	31537000	1.9063963252989298
chr16	31538000	31539000	0.6168157782069892
chr16	31539000	31540000	-1.076058117405964
chr16	31540000	31541000	-0.3899567356835913
chr16	31541000	31542000	1.582799401490211
chr16	31542000	31543000	1.6915494666124127
chr16	31543000	31544000	-0.8617287823363543
chr16	31544000	31545000	0.4661117112924299
chr16	31545000	31546000	1.032147190916407
chr16	31547000	31548000	1.336857450445541
chr16	31549000	31550000	-0.4009373826112178
chr16	31550000	31551000	-1.3765979099999657
chr16	31551000	31552000	0.44191985013029694
chr16	31552000	31553000	0.8579626519556229
chr16	31553000	31554000	-0.4140925359538155
chr16	31554000	31555000	-1.503069264049661
chr16	31557000	31558000	1.2077848641822138
chr16	31559000	31560000	-2.2191490100101943
chr16	31560000	31561000	-0.23788309334074098
chr16	31561000	31562000	-0.029077132040555304
chr16	31562000	31563000	-2.2363646847718166
chr16	31563000	31564000	1.2476977330212964
chr16	31564000	31565000	1.3556845812574474
chr16	31565000	31566000	-1.138636981308923
chr16	31566000	31567000	0.024832912820843142
chr16	31567000	31568000	1.256674044466923
chr16	31568000	31569000	2.862548382216961
chr16	31570000	31571000	-1.9841065522502932
chr16	31571000	31572000	-0.07632991530060335
chr16	31572000	31573000	0.1542892689945768
chr16	31573000	31574000	-0.8674525933113917
chr16	31574000	31575000	0.6616910169207872
chr16	31575000	31576000	0.7712352645989996
chr16	31578000	31579000	-1.6469973006960141
chr16	31579000	31580000	-0.8431563650482942
chr16	31580000	31581000	-0.28377116594816615
chr16	31581000	31582000	0.5297898131882212
chr16	31582000	31583000	-2.0209818080917445
chr16	31583000	31584000	-1.2249073574765488
chr16	31587000	31588000	-0.2549731780129189
chr16	31588000	31589000	1.1437187034348593
chr16	31589000	31590000	-0.2539457837039483
chr16	31590000	31591000	0.4256497202682163
chr16	31591000	31592000	0.013708021713343118
chr16	31592000	31593000	1.501204029908829
chr16	31593000	31594000	0.8009675493374073
chr16	31594000	31595000	-1.1777816647969765
chr16	31595000	31596000	1.1683302622787055
chr16	31597000	31598000	1.546732062197098
chr16	31598000	31599000	1.0207389181025108
chr16	31599000	31600000	-0.47286659002433795
chr16	31600000	31601000	-1.4438483845306922
chr16	31602000	31603000	-1.7380114720965514
chr16	31603000	31604000	-1.10129476422671
chr16	31604000	31605000	-3.340203259093594
chr16	31605000	31606000	-5.743135602158727
chr16	31606000	31607000	-2.207039106255232
chr16	31607000	31608000	-0.45997950977990243
chr16	31608000	31609000	1.3073494072326408
chr16	31609000	31610000	0.20999722217592443
chr16	31610000	31611000	1.3406081770641245
chr16	31612000	31613000	0.7061221756596935
chr16	31614000	31615000	1.8042303375660105
chr16	31615000	31616000	-0.16341716180691848
chr16	31616000	31617000	-0.5343729449957242
chr16	31617000	31618000	2.0158007499746335
chr16	31618000	31619000	0.8284995739331604
chr16	31619000	31620000	-1.2560150249888073
chr16	31620000	31621000	-0.5926090043314189
chr16	31621000	31622000	0.014800723360351091
chr16	31622000	31623000	0.38023666673088635
chr16	31623000	31624000	-0.2541007321951811
chr16	31624000	31625000	-0.25758552692139486
chr16	31626000	31627000	0.5447772166646497
chr16	31627000	31628000	-2.7064621706989773
chr16	31628000	31629000	-0.7432421385054758
chr16	31632000	31633000	-5.721069244656295
chr16	31633000	31634000	-6.142431502407954
chr16	31634000	31635000	-3.759907575581998
chr16	31635000	31636000	0.6968689595740004
chr16	31636000	31637000	0.09068806946932789
chr16	31637000	31638000	-2.764176090432857
chr16	31638000	31639000	2.199573701796529
chr16	31639000	31640000	-0.47228247292883163
chr16	31640000	31641000	1.9009828658686407
chr16	31641000	31642000	-0.34576150662359095
chr16	31642000	31643000	0.3521718251242691
chr16	31643000	31644000	0.42088900446344885
chr16	31644000	31645000	-4.895515902808819
chr16	31645000	31646000	-0.16424946998591922
chr16	31646000	31647000	-1.018099229917723
chr16	31648000	31649000	-0.9017852110016747
chr16	31649000	31650000	0.016016016421367376
chr16	31652000	31653000	-0.9631426517932377
chr16	31654000	31655000	-0.6462714602305024
chr16	31655000	31656000	-1.7890219682619752
chr16	31656000	31657000	1.5854852732739178
chr16	31657000	31658000	0.6773333976313317
chr16	31658000	31659000	1.0989337368130836
chr16	31660000	31661000	0.8265679096037981
chr16	31661000	31662000	0.4608054040775274
chr16	31662000	31663000	-1.1894927415196133
chr16	31663000	31664000	1.5162370883281464
chr16	31664000	31665000	-0.30034963628943206
chr16	31666000	31667000	-1.0899392880975876
chr16	31667000	31668000	0.9500493725633182
chr16	31668000	31669000	1.0762054560726677
chr16	31669000	31670000	1.7406279299317264
chr16	31670000	31671000	-2.4533627205773727
chr16	31672000	31673000	1.0184099116426502
chr16	31673000	31674000	-0.586757341743937
chr16	31674000	31675000	0.009213583472025947
chr16	31675000	31676000	0.9018203534631926
chr16	31676000	31677000	0.32537554198344987
chr16	31677000	31678000	0.1265403735005384
chr16	31678000	31679000	1.772536279358739
chr16	31679000	31680000	-0.4361174564840298
chr16	31680000	31681000	1.1974432800032002
chr16	31681000	31682000	-0.06713376919423918
chr16	31682000	31683000	-1.4224830054714679
chr16	31683000	31684000	-0.7619011970068614
chr16	31685000	31686000	0.916328998504432
chr16	31688000	31689000	-1.707689992286823
chr16	31689000	31690000	-4.256219890045802
chr16	31690000	31691000	-4.40450358027098
chr16	31691000	31692000	-3.0015783451038356
chr16	31692000	31693000	-2.786132358838397
chr16	31694000	31695000	4.712272881870173
chr16	31695000	31696000	1.1249818758213996
chr16	31696000	31697000	1.3746626611203592
chr16	31697000	31698000	1.0114776045385745
chr16	31698000	31699000	1.4459390858623065
chr16	31699000	31700000	1.8991031177439086
chr16	31700000	31701000	3.8128689556679185
chr16	31702000	31703000	1.9493296118093546
chr16	31703000	31704000	3.857207564699126
chr16	31704000	31705000	0.7362775147610955
chr16	31707000	31708000	3.489862774125422
chr16	31708000	31709000	3.9974757524507787
chr16	31710000	31711000	2.201407372377898
chr16	31711000	31712000	3.0176582314846954
chr16	31712000	31713000	2.590585022897568
chr16	31713000	31714000	2.334389767481933
chr16	31714000	31715000	2.172117341519432
chr16	31715000	31716000	1.3560321695932658
chr16	31716000	31717000	-0.6103077116289437
chr16	31718000	31719000	1.452302478201411
chr16	31719000	31720000	0.04469399769969979
chr16	31720000	31721000	2.095527151036946
chr16	31721000	31722000	-0.3941363347813704
chr16	31722000	31723000	1.748601012064658
chr16	31723000	31724000	1.0346513293965367
chr16	31726000	31727000	0.7820173857175012
chr16	31727000	31728000	-1.8572150491522874
chr16	31728000	31729000	0.3825199905145278
chr16	31729000	31730000	-0.7988778613243671
chr16	31730000	31731000	-0.5288729619270472
chr16	31731000	31732000	-0.8608062126597998
chr16	31732000	31733000	-0.02240767379893147
chr16	31733000	31734000	0.058930405598309615
chr16	31735000	31736000	0.13925786773783422
chr16	31737000	31738000	1.0882978196155315
chr16	31738000	31739000	-0.12993190020685544
chr16	31739000	31740000	2.9076418531030557
chr16	31740000	31741000	0.9818818168984621
chr16	31741000	31742000	2.410635288266869
chr16	31742000	31743000	2.233144515526538
chr16	31744000	31745000	0.14154783546937252
chr16	31746000	31747000	1.2376918183883645
chr16	31748000	31749000	0.1659135639176143
chr16	31749000	31750000	1.2320962251483762
chr16	31750000	31751000	0.27097803717045876
chr16	31751000	31752000	1.022367500274717
chr16	31752000	31753000	1.0027047216149545
chr16	31753000	31754000	-0.6781168172662236
chr16	31754000	31755000	0.656416840988221
chr16	31755000	31756000	-0.9485034080131447
chr16	31756000	31757000	1.6402095448586491
chr16	31757000	31758000	1.1324679692305613
chr16	31759000	31760000	-0.4294986312350462
chr16	31761000	31762000	-0.08635122583586115
chr16	31762000	31763000	-1.3699817492921287
chr16	31763000	31764000	0.012151584911242205
chr16	31765000	31766000	1.7107566705440527
chr16	31766000	31767000	1.947825417524423
chr16	31767000	31768000	1.0689876256085509
chr16	31768000	31769000	-0.05997834667465818
chr16	31769000	31770000	0.4994762849616548
chr16	31771000	31772000	-1.7693773215294701
chr16	31772000	31773000	-1.2650509740170146
chr16	31773000	31774000	-0.21542457776776863
chr16	31775000	31776000	-0.12636147813667634
chr16	31776000	31777000	0.10365861002384633
chr16	31778000	31779000	-0.5728810498330952
chr16	31779000	31780000	-0.2470269537755171
chr16	31780000	31781000	-0.15021045523279844
chr16	31781000	31782000	0.7470452500136722
chr16	31782000	31783000	-1.5173371695785096
chr16	31783000	31784000	0.8322026600878566
chr16	31784000	31785000	-0.7006838546541244
chr16	31785000	31786000	-0.34790751307597145
chr16	31787000	31788000	-0.07281941476130477
chr16	31788000	31789000	0.22265029847005108
chr16	31789000	31790000	0.9436834828686141
chr16	31790000	31791000	-0.3540394767402609
chr16	31791000	31792000	0.6808008440903701
chr16	31792000	31793000	-1.0616385913865585
chr16	31793000	31794000	0.7583356741812716
chr16	31794000	31795000	-1.277545403076711
chr16	31795000	31796000	-0.11726545373633093
chr16	31797000	31798000	-0.5413312472297778
chr16	31798000	31799000	2.031563951881243
chr16	31799000	31800000	2.1703934409003938
chr16	31800000	31801000	1.2265155225506081
chr16	31802000	31803000	-2.0923007709912915
chr16	31803000	31804000	-0.7821859680517419
chr16	31804000	31805000	1.6886767476443725
chr16	31805000	31806000	-0.8824790884135998
chr16	31806000	31807000	1.4557232985033384
chr16	31808000	31809000	-0.26463506753002275
chr16	31810000	31811000	2.012057900376486
chr16	31811000	31812000	2.6505844877943483
chr16	31812000	31813000	0.5605018142438847
chr16	31815000	31816000	2.031012633929276
chr16	31816000	31817000	1.6562138014620638
chr16	31817000	31818000	0.3897964716675198
chr16	31818000	31819000	-0.16726662177302395
chr16	31819000	31820000	3.2186806722529435
chr16	31821000	31822000	-0.8430690021789672
chr16	31823000	31824000	1.6694874829167416
chr16	31824000	31825000	1.7619272567216355
chr16	31825000	31826000	-2.0620108472692187
chr16	31826000	31827000	-1.1561814329364695
chr16	31831000	31832000	1.2969358720103743
chr16	31832000	31833000	0.43915715102261005
chr16	31833000	31834000	2.1402615495063984
chr16	31834000	31835000	-0.20444266426674756
chr16	31835000	31836000	-3.184696544635595
chr16	31837000	31838000	1.1731912102035562
chr16	31839000	31840000	2.3950578909890594
chr16	31840000	31841000	0.041039900999436954
chr16	31841000	31842000	0.7411453102241671
chr16	31843000	31844000	1.0518239806685508
chr16	31845000	31846000	1.2179140856350275
chr16	31846000	31847000	1.7493404104035204
chr16	31847000	31848000	-0.02402988808562448
chr16	31848000	31849000	0.7054608181986259
chr16	31849000	31850000	1.456396191360496
chr16	31851000	31852000	0.5931833042305777
chr16	31852000	31853000	0.7258710083329966
chr16	31853000	31854000	0.4559957517040326
chr16	31854000	31855000	0.8314212667882208
chr16	31855000	31856000	1.1154524563323007
chr16	31856000	31857000	0.522749395361597
chr16	31857000	31858000	-0.3414877138389345
chr16	31859000	31860000	1.2412595043409824
chr16	31860000	31861000	2.3155607777946496
chr16	31861000	31862000	1.0364859759060294
chr16	31862000	31863000	0.2048356900370461
chr16	31863000	31864000	-0.14038529337744549
chr16	31864000	31865000	0.9125376687638022
chr16	31866000	31867000	1.985747430617417
chr16	31867000	31868000	1.293677250965209
chr16	31868000	31869000	-0.7645665314053337
chr16	31869000	31870000	0.8093108985587643
chr16	31870000	31871000	1.7492380403016392
chr16	31871000	31872000	1.6989182805362213
chr16	31872000	31873000	2.11488285981867
chr16	31874000	31875000	2.649006744370753
chr16	31875000	31876000	1.0461259173790969
chr16	31876000	31877000	1.3653319337255365
chr16	31877000	31878000	1.9169755920055112
chr16	31878000	31879000	2.1343939638456333
chr16	31879000	31880000	2.462055426717037
chr16	31880000	31881000	1.7517172864309873
chr16	31882000	31883000	1.5422563420133595
chr16	31883000	31884000	1.5335927814440748
chr16	31884000	31885000	1.961040551679555
chr16	31885000	31886000	0.9255545762739825
chr16	31886000	31887000	-0.2894449710031833
chr16	31888000	31889000	2.157007982033865
chr16	31890000	31891000	-0.2680603016629092
chr16	31891000	31892000	1.512339578735147
chr16	31892000	31893000	0.38316006718157386
chr16	31895000	31896000	1.116066164630898
chr16	31896000	31897000	0.14855710315719228
chr16	31899000	31900000	-0.06848311665736434
chr16	31901000	31902000	-4.364646605781213
chr16	31902000	31903000	-3.5200224482764626
chr16	31903000	31904000	-3.156736151554448
chr16	31904000	31905000	-5.231763948355346
chr16	31905000	31906000	-3.807432436574015
chr16	31906000	31907000	0.8594904561612644
chr16	31907000	31908000	0.19822089265639126
chr16	31908000	31909000	0.3532094415983587
chr16	31910000	31911000	1.7633916248638868
chr16	31911000	31912000	0.15976811906546262
chr16	31912000	31913000	0.8543519634340673
chr16	31913000	31914000	3.043608834945816
chr16	31914000	31915000	2.0976415742698977
chr16	31917000	31918000	-0.5634471583687591
chr16	31918000	31919000	1.0474749683893652
chr16	31919000	31920000	0.7322777498473737
chr16	31920000	31921000	1.5152598723301267
chr16	31921000	31922000	2.34515699759067
chr16	31922000	31923000	0.266046902769357
chr16	31923000	31924000	0.390652562424947
chr16	31924000	31925000	0.2721406568390205
chr16	31925000	31926000	1.5879220085193253
chr16	31926000	31927000	0.045061493525594375
chr16	31927000	31928000	-0.2500606873568304
chr16	31928000	31929000	0.6966227164679136
chr16	31929000	31930000	-0.6944512244239353
chr16	31931000	31932000	0.8104985974650647
chr16	31932000	31933000	-0.6144645398241587
chr16	31933000	31934000	-0.7303320177067234
chr16	31934000	31935000	-0.44415728380153324
chr16	31935000	31936000	-0.23467682691715247
chr16	31936000	31937000	-0.13603135875582303
chr16	31937000	31938000	-0.12218873316788971
chr16	31938000	31939000	-2.1146897756860272
chr16	31939000	31940000	-4.601820489605083
chr16	31940000	31941000	-5.284734344479676
chr16	31941000	31942000	-5.950623990330243
chr16	31944000	31945000	-2.4015411863077047
chr16	31945000	31946000	2.4334286289393128
chr16	31946000	31947000	2.1734031427836826
chr16	31947000	31948000	-1.0030739245615794
chr16	31948000	31949000	2.5773025399013747
chr16	31949000	31950000	1.2666725830454197
chr16	31975000	31976000	-0.5449948744050853
chr16	32001000	32002000	-0.28698598906254436
chr16	32002000	32003000	0.5666146546035195
chr16	32004000	32005000	-0.4305589168290231
chr16	32006000	32007000	0.030124134490295607
chr16	32007000	32008000	-0.06585273710440182
chr16	32008000	32009000	1.1282271008874103
chr16	32020000	32021000	-1.8292525750007902
chr16	32026000	32027000	-1.254434121044439
chr16	32284000	32285000	-2.531201637544194
chr16	32891000	32892000	-0.589278713806318
chr16	32917000	32918000	-1.6456750647702427
chr16	32918000	32919000	-2.6847468134062136
chr16	32919000	32920000	-1.8092370160451767
chr16	32942000	32943000	-3.810318152323894
chr16	33062000	33063000	-8.744752713487095
chr16	33643000	33644000	-3.550168968362251
chr16	33672000	33673000	-3.8123916687988277
chr16	33707000	33708000	-2.249916194392714
chr16	33709000	33710000	-1.4321924027344917
chr16	33710000	33711000	-1.5873916171083613
chr16	33714000	33715000	-2.573449844732344
chr16	33715000	33716000	-3.4647836581597735
chr16	33720000	33721000	-1.9561789158792169
chr16	33992000	33993000	-3.8934722883307833
chr16	34015000	34016000	-2.385527351185195
chr16	34016000	34017000	-8.952753016303316
chr16	34017000	34018000	-8.199444171441554
chr16	34018000	34019000	-2.6470279733927526
chr16	34019000	34020000	-8.837899546048783
chr16	34022000	34023000	-9.892740998728787
chr16	34025000	34026000	-7.560812110877399
chr16	34026000	34027000	-7.642660461802927
chr16	34027000	34028000	-6.153008388628748
chr16	34028000	34029000	-7.8429131576918945
chr16	34029000	34030000	-8.463210015509379
chr16	34030000	34031000	-7.8339825354656405
chr16	34031000	34032000	-7.917560141356038
chr16	34033000	34034000	-8.28197349519012
chr16	34034000	34035000	-7.774176223723782
chr16	34035000	34036000	-9.097908991847481
chr16	34036000	34037000	-6.188498665979858
chr16	34037000	34038000	-8.697889767985025
chr16	34039000	34040000	-8.984194933929365
chr16	34040000	34041000	-7.171167130590975
chr16	34041000	34042000	-8.160002012950006
chr16	34042000	34043000	-8.801365646253782
chr16	34046000	34047000	-9.198155267269865
chr16	34047000	34048000	-7.357818525066578
chr16	34048000	34049000	-3.9067525437191444
chr16	34049000	34050000	-4.508722522096135
chr16	34051000	34052000	-1.704292846533267
chr16	34052000	34053000	-7.45916348806478
chr16	34053000	34054000	-8.775071457123902
chr16	34054000	34055000	-2.472152180758214
chr16	34055000	34056000	-5.815427549168202
chr16	34056000	34057000	-8.690509140995353
chr16	34057000	34058000	-7.761693408951188
chr16	34059000	34060000	-6.476920935633152
chr16	34128000	34129000	-7.817840023466918
chr16	34129000	34130000	-9.526546823773295
chr16	34942000	34943000	-9.726991479194437
chr16	34959000	34960000	-9.599611794033137
chr16	35073000	35074000	-8.723659202516782
chr16	35074000	35075000	-8.250174270849348
chr16	35081000	35082000	-6.010709158384381
chr16	35082000	35083000	-4.500912919456821
chr16	35083000	35084000	-2.9864500715695503
chr16	35084000	35085000	-2.787704958937788
chr16	35085000	35086000	-4.798494192986877
chr16	35086000	35087000	-3.365777256213583
chr16	35087000	35088000	-3.714592076001662
chr16	35088000	35089000	-3.185305914545405
chr16	35089000	35090000	-4.932964766818167
chr16	35090000	35091000	-2.819510435644077
chr16	35091000	35092000	-5.137140957645077
chr16	35092000	35093000	-2.70724306076591
chr16	35093000	35094000	-2.553380667537612
chr16	35094000	35095000	-3.6824608835443535
chr16	35095000	35096000	-4.658425002639869
chr16	35096000	35097000	-4.291462027101189
chr16	35097000	35098000	-4.912692215422019
chr16	35098000	35099000	-3.972831119909456
chr16	35101000	35102000	-6.481583104401619
chr16	35103000	35104000	-3.7767893021972325
chr16	35104000	35105000	-2.5012955492623745
chr16	35105000	35106000	-3.9976035932496465
chr16	35106000	35107000	-3.848288896289189
chr16	35107000	35108000	-4.635119897151589
chr16	35108000	35109000	-2.6777578623031575
chr16	35109000	35110000	-4.045828604242609
chr16	35110000	35111000	-3.767092388638523
chr16	35111000	35112000	-3.7875753266491876
chr16	35112000	35113000	-3.9610011851478144
chr16	35113000	35114000	-4.172265953330095
chr16	35114000	35115000	-8.042538031364447
chr16	35118000	35119000	-6.143779407444992
chr16	35119000	35120000	-5.502415032098489
chr16	35120000	35121000	-2.3223600998681286
chr16	35121000	35122000	-3.2520153965791763
chr16	35122000	35123000	-1.8375778254697268
chr16	35123000	35124000	-2.224459767829352
chr16	35124000	35125000	-0.7849713336720524
chr16	35125000	35126000	0.021273409373703225
chr16	35126000	35127000	-0.5089814519286794
chr16	35128000	35129000	-3.7610645158591827
chr16	35129000	35130000	-2.380950964540545
chr16	35130000	35131000	-3.279469223391823
chr16	35131000	35132000	-1.6681147596867802
chr16	35134000	35135000	-2.218095159156259
chr16	35135000	35136000	-2.687440919656179
chr16	35136000	35137000	-2.9501422385078158
chr16	35137000	35138000	-2.200874256330272
chr16	35138000	35139000	-3.54144289274077
chr16	35139000	35140000	-1.8923638403404612
chr16	35140000	35141000	-3.296412424020629
chr16	35141000	35142000	-1.6830206234638296
chr16	35142000	35143000	-2.4710549845976595
chr16	35144000	35145000	-0.773905300815506
chr16	35146000	35147000	-2.2008429472325157
chr16	35149000	35150000	-1.8079163066871546
chr16	35150000	35151000	-2.3494805521592985
chr16	35151000	35152000	-1.8178734466734088
chr16	35153000	35154000	-1.3573571426016586
chr16	35154000	35155000	-3.8106375430270325
chr16	35155000	35156000	-4.862832269380204
chr16	35156000	35157000	-4.470542683204551
chr16	35158000	35159000	-5.483634463205036
chr16	35160000	35161000	-6.989639438006003
chr16	35167000	35168000	-9.39889723055615
chr16	35168000	35169000	-4.239225406392556
chr16	35169000	35170000	-6.69972534618674
chr16	35171000	35172000	-1.9022588369660336
chr16	35172000	35173000	-1.149166850010254
chr16	35174000	35175000	-2.781806090126767
chr16	35178000	35179000	-3.690146498648771
chr16	35179000	35180000	-4.186853631853801
chr16	35181000	35182000	-2.0279606370817045
chr16	35182000	35183000	-2.6469432066396523
chr16	35183000	35184000	-1.0208196489692014
chr16	35187000	35188000	-3.39511819718935
chr16	35188000	35189000	-2.438575814724644
chr16	35189000	35190000	-1.1161623786086117
chr16	35190000	35191000	-2.7812398468338975
chr16	35191000	35192000	-4.014882427384307
chr16	35193000	35194000	-2.1552116305739077
chr16	35194000	35195000	0.11491119856940263
chr16	35199000	35200000	-1.6317479948299898
chr16	35200000	35201000	-2.7518321669902837
chr16	35201000	35202000	-2.859456147042562
chr16	35202000	35203000	-2.5718516104324727
chr16	35203000	35204000	-2.909751259397404
chr16	35204000	35205000	-4.03337340214244
chr16	35205000	35206000	-1.226338324394576
chr16	35210000	35211000	0.4345918842066943
chr16	35211000	35212000	-2.347659639236604
chr16	35212000	35213000	-1.546166724207798
chr16	35213000	35214000	-1.8906989125440261
chr16	35214000	35215000	-1.086797848433094
chr16	35215000	35216000	-3.375833256992566
chr16	35216000	35217000	-2.921973005318684
chr16	35217000	35218000	-2.8169925954152673
chr16	35218000	35219000	-1.83854942652763
chr16	35219000	35220000	-1.62804021045737
chr16	35222000	35223000	-1.3074809805219252
chr16	35223000	35224000	-2.2737196803449216
chr16	35224000	35225000	-0.9829007920110453
chr16	35225000	35226000	-1.8333851961805827
chr16	35226000	35227000	-6.40295458566958
chr16	35227000	35228000	-7.932388520632818
chr16	35229000	35230000	-7.191785936561131
chr16	35230000	35231000	-7.402878876030031
chr16	35282000	35283000	-7.006886287405983
chr16	35283000	35284000	-6.835114752232484
chr16	35328000	35329000	-3.5998977735998134
chr16	35330000	35331000	-2.68744495994496
chr16	35331000	35332000	-3.274254052125376
chr16	35357000	35358000	-4.022718399137486
chr16	35358000	35359000	-3.810934104378267
chr16	35372000	35373000	-2.832933816443984
chr16	35387000	35388000	0.1637101706810942
chr16	35472000	35473000	-8.599228960451669
chr16	35523000	35524000	-0.22938301675588782
chr16	35524000	35525000	-2.369031406418342
chr16	35525000	35526000	-2.23583600617616
chr16	35526000	35527000	-0.33638439063458503
chr16	35528000	35529000	-2.16526143184095
chr16	35529000	35530000	-4.732009314312403
chr16	35530000	35531000	-1.7692583382718476
chr16	35531000	35532000	-2.250609931265165
chr16	35532000	35533000	-1.116666116318018
chr16	35533000	35534000	-3.934741047176018
chr16	35534000	35535000	-9.979071131688265
chr16	35535000	35536000	-5.158461757115823
chr16	35537000	35538000	-8.339977799874866
chr16	35539000	35540000	-5.099605619698793
chr16	35540000	35541000	-3.961510892687694
chr16	35541000	35542000	-3.2481548128842612
chr16	35543000	35544000	-4.910143180920215
chr16	35546000	35547000	-4.48700601346024
chr16	35549000	35550000	-2.0076877199108485
chr16	35550000	35551000	-2.674487944669244
chr16	35551000	35552000	-2.122231449774446
chr16	35553000	35554000	-0.486187083327484
chr16	35555000	35556000	-2.051227710874231
chr16	35556000	35557000	-1.9450039760308881
chr16	35557000	35558000	-1.8348439694332215
chr16	35558000	35559000	-1.4458140787703417
chr16	35559000	35560000	-1.719393182270753
chr16	35560000	35561000	-2.189770991844585
chr16	35561000	35562000	-0.7784148987399578
chr16	35562000	35563000	-1.6651045884891889
chr16	35563000	35564000	1.6487122914423855
chr16	35564000	35565000	0.12224123881561398
chr16	35565000	35566000	-1.8813393604576991
chr16	35566000	35567000	-1.8736926232232927
chr16	35567000	35568000	-3.5897030238052574
chr16	35568000	35569000	-2.726139489427968
chr16	35569000	35570000	-0.892453670732974
chr16	35570000	35571000	-2.3143663317047802
chr16	35571000	35572000	-2.913746322030273
chr16	35574000	35575000	2.0188930511081744
chr16	35575000	35576000	0.7188909186731559
chr16	35577000	35578000	-4.029938217470712
chr16	35578000	35579000	-1.50504376054893
chr16	35579000	35580000	-2.1035495783660707
chr16	35580000	35581000	-2.415290522467886
chr16	35581000	35582000	-2.7600914120112856
chr16	35583000	35584000	-1.6721222721008304
chr16	35584000	35585000	-3.24337668976
chr16	35585000	35586000	-3.467884663484807
chr16	35586000	35587000	-3.1221129310568125
chr16	35587000	35588000	-2.8178986045376777
chr16	35588000	35589000	-4.733566791992921
chr16	35590000	35591000	-4.464257634643988
chr16	35591000	35592000	-3.721522760206353
chr16	35592000	35593000	-2.295690754262127
chr16	35595000	35596000	-2.4192248266598355
chr16	35596000	35597000	-4.300537705514798
chr16	35597000	35598000	-3.416771272116609
chr16	35598000	35599000	-2.3210907764165922
chr16	35599000	35600000	-5.233133177661119
chr16	35601000	35602000	-5.545475288630415
chr16	35602000	35603000	-3.9349651350884796
chr16	35604000	35605000	-6.983927561553069
chr16	35605000	35606000	-4.834903289444223
chr16	35606000	35607000	-4.38202968884089
chr16	35607000	35608000	-8.292287788479163
chr16	35614000	35615000	-8.246578548348376
chr16	35617000	35618000	-8.113720096680291
chr16	35618000	35619000	-9.867771615349582
chr16	35620000	35621000	-9.915061818227937
chr16	35622000	35623000	-7.071262690709842
chr16	35623000	35624000	-8.754280079271304
chr16	35624000	35625000	-7.396500691670911
chr16	35625000	35626000	-7.365585880344124
chr16	35626000	35627000	-6.109931130051734
chr16	35627000	35628000	-9.22527438621624
chr16	35628000	35629000	-7.900466797050084
chr16	35629000	35630000	-4.73228562105066
chr16	35631000	35632000	-8.570401670989666
chr16	35632000	35633000	-7.9306242725957965
chr16	35633000	35634000	-7.2125288443333355
chr16	35634000	35635000	-7.967217018986303
chr16	35635000	35636000	-7.980477904318714
chr16	35637000	35638000	-8.730297769422375
chr16	35638000	35639000	-8.745741089965202
chr16	35640000	35641000	-8.659787842955405
chr16	35642000	35643000	-9.819020863560045
chr16	35643000	35644000	-9.01427450480804
chr16	35644000	35645000	-7.162337690662104
chr16	35646000	35647000	-9.947177211037175
chr16	35651000	35652000	-9.195486296911065
chr16	35653000	35654000	-9.84444501331759
chr16	35654000	35655000	-9.294278491954246
chr16	35658000	35659000	-9.846589149644833
chr16	35660000	35661000	-9.35096908948747
chr16	35661000	35662000	-9.174532288022947
chr16	35670000	35671000	-9.083154668703395
chr16	35671000	35672000	-7.44728448398441
chr16	35675000	35676000	-9.248640300237861
chr16	35676000	35677000	-9.20410558370757
chr16	35677000	35678000	-9.851158427455745
chr16	35681000	35682000	-8.62321016077498
chr16	35683000	35684000	-9.271450934572226
chr16	35684000	35685000	-6.416100783685136
chr16	35689000	35690000	-7.346331671708201
chr16	35691000	35692000	-8.20180064770872
chr16	35694000	35695000	-7.554526917101344
chr16	35695000	35696000	-7.897980441975231
chr16	35696000	35697000	-7.028605429563122
chr16	35701000	35702000	-9.329760919603
chr16	35703000	35704000	-9.448187176296228
chr16	35704000	35705000	-9.366740474960833
chr16	35705000	35706000	-9.454060362720735
chr16	35707000	35708000	-7.6385399973865304
chr16	35708000	35709000	-7.163902639324864
chr16	35709000	35710000	-5.4054607618457595
chr16	35710000	35711000	-7.098045728159683
chr16	35711000	35712000	-8.22285162736974
chr16	35712000	35713000	-9.742575955461096
chr16	35713000	35714000	-7.730193204049039
chr16	35714000	35715000	-9.830615114654961
chr16	35719000	35720000	-9.659531309375778
chr16	35723000	35724000	-9.719464619233396
chr16	35728000	35729000	-8.725687279538402
chr16	35730000	35731000	-7.309735037786409
chr16	35732000	35733000	-7.822860922729006
chr16	35736000	35737000	-8.998207331513626
chr16	35737000	35738000	-9.598738823866036
chr16	35738000	35739000	-7.017254519359945
chr16	35739000	35740000	-7.2758351753389485
chr16	35740000	35741000	-8.50957881848325
chr16	35741000	35742000	-9.304698093399796
chr16	35742000	35743000	-8.163987672985808
chr16	35743000	35744000	-8.360639731213702
chr16	35744000	35745000	-7.487188277061339
chr16	35745000	35746000	-8.065750251935969
chr16	35765000	35766000	-8.481282513552392
chr16	35766000	35767000	-8.77770519067124
chr16	35767000	35768000	-6.510487334044831
chr16	35770000	35771000	-9.5572539110324
chr16	35772000	35773000	-9.81253867690637
chr16	35773000	35774000	-7.383963447028763
chr16	35774000	35775000	-9.119489016916775
chr16	35776000	35777000	-8.742483704116271
chr16	35777000	35778000	-8.953492491213153
chr16	35778000	35779000	-9.19280703266585
chr16	35779000	35780000	-8.487950894002804
chr16	35780000	35781000	-8.600072436520144
chr16	35782000	35783000	-9.16309811730207
chr16	35783000	35784000	-6.645601641904158
chr16	35784000	35785000	-7.592890811883303
chr16	35785000	35786000	-7.884857117165801
chr16	35786000	35787000	-7.268853038361678
chr16	35787000	35788000	-6.1307311365943535
chr16	35788000	35789000	-5.0975886596185855
chr16	35789000	35790000	-5.991520163457461
chr16	35790000	35791000	-5.5589980283775455
chr16	35791000	35792000	-4.83363435471954
chr16	35792000	35793000	-4.600593749667458
chr16	35793000	35794000	-5.453400378235208
chr16	35794000	35795000	-4.9813056784144925
chr16	35795000	35796000	-2.9990497806167866
chr16	35796000	35797000	-4.788620643237066
chr16	35797000	35798000	-3.62733402960284
chr16	35798000	35799000	-5.208162411969417
chr16	35799000	35800000	-3.57325280366999
chr16	35801000	35802000	-5.315315690832951
chr16	35802000	35803000	-6.822202202286395
chr16	35803000	35804000	-5.345320298979611
chr16	35807000	35808000	-4.815695100478061
chr16	35809000	35810000	-3.2115030024922984
chr16	35810000	35811000	-4.880566464064981
chr16	35811000	35812000	-5.778295025881357
chr16	35812000	35813000	-2.9435569939828583
chr16	35813000	35814000	-3.9344702973245433
chr16	35814000	35815000	-3.853052651364655
chr16	35815000	35816000	-4.398764407597717
chr16	35816000	35817000	-4.130293383686802
chr16	35817000	35818000	-4.240153753932099
chr16	35818000	35819000	-3.3921018860689167
chr16	35819000	35820000	-4.564795073321408
chr16	35820000	35821000	-5.223448765348254
chr16	35821000	35822000	-3.7756886511580086
chr16	35822000	35823000	-4.102082046360182
chr16	35823000	35824000	-3.4080689797753227
chr16	35824000	35825000	-6.42021502313776
chr16	35825000	35826000	-9.242136756190606
chr16	35826000	35827000	-7.934325491901091
chr16	35834000	35835000	-9.125398297829884
chr16	35836000	35837000	-8.25163429079539
chr16	35837000	35838000	-7.504370584909924
chr16	35838000	35839000	-9.509477680584226
chr16	35839000	35840000	-8.962609349478393
chr16	35840000	35841000	-8.238617369601895
chr16	35842000	35843000	-4.700116276576519
chr16	35843000	35844000	-9.530744321257876
chr16	35844000	35845000	-8.828889882820075
chr16	35845000	35846000	-8.48126199017151
chr16	35847000	35848000	-8.569726179673614
chr16	35849000	35850000	-7.434002208818377
chr16	35854000	35855000	-9.014711143690231
chr16	35860000	35861000	-9.352569773015556
chr16	35864000	35865000	-9.013156000221308
chr16	35869000	35870000	-8.785676742516824
chr16	35871000	35872000	-9.8547169073739
chr16	35874000	35875000	-8.51724408901802
chr16	35880000	35881000	-9.308846006597637
chr16	35888000	35889000	-6.685697023823015
chr16	35889000	35890000	-9.647606564976368
chr16	35890000	35891000	-9.778509492686654
chr16	35891000	35892000	-8.143799044164027
chr16	35893000	35894000	-9.530005070608228
chr16	35895000	35896000	-9.395184002723576
chr16	35896000	35897000	-8.081421834162521
chr16	35898000	35899000	-8.157673876759116
chr16	35900000	35901000	-9.186827353970813
chr16	35901000	35902000	-8.049783093317874
chr16	35902000	35903000	-9.657920702516734
chr16	35903000	35904000	-9.979791013778081
chr16	35904000	35905000	-9.978431012302929
chr16	35905000	35906000	-9.845765124401069
chr16	35906000	35907000	-7.979097237248911
chr16	35910000	35911000	-9.425894631689312
chr16	35912000	35913000	-7.632198027693303
chr16	35915000	35916000	-9.706775530477744
chr16	35917000	35918000	-7.8167703244638265
chr16	35920000	35921000	-9.866743568656466
chr16	35924000	35925000	-9.905439068050052
chr16	35925000	35926000	-9.338459703769246
chr16	35932000	35933000	-9.15228250987806
chr16	35933000	35934000	-8.863472022842158
chr16	35935000	35936000	-8.909453656126757
chr16	35936000	35937000	-9.839179388451798
chr16	35938000	35939000	-9.342480077721955
chr16	35943000	35944000	-9.749238872403573
chr16	46422000	46423000	-8.791625727181282
chr16	46423000	46424000	-1.8681363426165227
chr16	46425000	46426000	-2.4890445807879185
chr16	46433000	46434000	-3.7765428930966345
chr16	46435000	46436000	-4.919815960868776
chr16	46436000	46437000	-4.347646992930423
chr16	46439000	46440000	-4.441103481548993
chr16	46440000	46441000	-5.8437833843239115
chr16	46441000	46442000	-4.516677576636091
chr16	46442000	46443000	-5.249662939335019
chr16	46443000	46444000	-3.163992924986291
chr16	46444000	46445000	-3.3576873428496112
chr16	46445000	46446000	-7.673738569132388
chr16	46447000	46448000	-6.392705271325539
chr16	46455000	46456000	-7.739503292880366
chr16	46456000	46457000	-8.388434154236553
chr16	46457000	46458000	-5.373287095659975
chr16	46458000	46459000	-7.216511842815623
chr16	46461000	46462000	-2.106010025251364
chr16	46467000	46468000	-0.19373914742418594
chr16	46468000	46469000	0.4742741635292392
chr16	46469000	46470000	1.4217819491912504
chr16	46470000	46471000	2.3878198232880092
chr16	46471000	46472000	0.9862896080005629
chr16	46472000	46473000	0.44944103901496485
chr16	46473000	46474000	2.9693102675577268
chr16	46474000	46475000	2.677134486134645
chr16	46475000	46476000	0.604407612211694
chr16	46476000	46477000	0.03476127780481029
chr16	46477000	46478000	1.9577885217262827
chr16	46478000	46479000	1.6418587250882235
chr16	46480000	46481000	1.0089074884632008
chr16	46481000	46482000	0.6443051686968845
chr16	46482000	46483000	1.9050743026056247
chr16	46484000	46485000	1.9233601333415324
chr16	46485000	46486000	1.1023688330303292
chr16	46487000	46488000	0.5407935139473918
chr16	46488000	46489000	-0.608229607001658
chr16	46489000	46490000	-1.2686778447101486
chr16	46490000	46491000	0.303302104886241
chr16	46491000	46492000	-3.9392483639042157
chr16	46492000	46493000	-4.61748901137487
chr16	46493000	46494000	-1.399597610084375
chr16	46494000	46495000	-3.2326716030321423
chr16	46495000	46496000	-0.24404127188612784
chr16	46496000	46497000	1.5983063755470193
chr16	46497000	46498000	0.8223094963690926
chr16	46498000	46499000	3.006408810027981
chr16	46499000	46500000	1.4371402480362307
chr16	46500000	46501000	1.8028563496349148
chr16	46501000	46502000	1.104643501714717
chr16	46502000	46503000	1.6506421957571042
chr16	46504000	46505000	1.7994431020004011
chr16	46505000	46506000	0.9361738131516066
chr16	46506000	46507000	1.2517341258825678
chr16	46507000	46508000	1.1470933556876306
chr16	46508000	46509000	0.7952836473855304
chr16	46509000	46510000	1.6063831146858396
chr16	46511000	46512000	3.284097084948808
chr16	46512000	46513000	3.237848621559175
chr16	46513000	46514000	1.4210515366647558
chr16	46514000	46515000	2.0300741702971608
chr16	46515000	46516000	4.4405450833031495
chr16	46516000	46517000	0.20978060072587829
chr16	46517000	46518000	2.8385243381785994
chr16	46518000	46519000	0.9624640605722614
chr16	46519000	46520000	3.489650739827355
chr16	46520000	46521000	1.730690402378809
chr16	46521000	46522000	1.4047185883941173
chr16	46522000	46523000	2.7378866098367456
chr16	46524000	46525000	4.7273276267244215
chr16	46525000	46526000	0.00026635129303736755
chr16	46526000	46527000	2.2827936174813543
chr16	46527000	46528000	0.4180232818417252
chr16	46528000	46529000	1.9514271162471368
chr16	46529000	46530000	2.5115043020162573
chr16	46530000	46531000	-0.12407825693591194
chr16	46531000	46532000	0.361858248442827
chr16	46532000	46533000	1.7202917669143962
chr16	46533000	46534000	2.232246427899189
chr16	46534000	46535000	0.6645255721995411
chr16	46535000	46536000	-0.315714343197729
chr16	46536000	46537000	-0.9872213302677292
chr16	46537000	46538000	-1.9446579825925634
chr16	46539000	46540000	-4.120133538476083
chr16	46542000	46543000	1.6421917358782787
chr16	46543000	46544000	1.1859918520309454
chr16	46544000	46545000	1.735678148860184
chr16	46545000	46546000	2.0194624375912125
chr16	46546000	46547000	4.543190114863556
chr16	46547000	46548000	1.3522139312415316
chr16	46548000	46549000	0.899736481152718
chr16	46549000	46550000	2.4811341096727157
chr16	46550000	46551000	3.2155130636554023
chr16	46552000	46553000	0.9222970507925589
chr16	46554000	46555000	2.605445990934595
chr16	46559000	46560000	2.470674588830976
chr16	46560000	46561000	3.4533032646940107
chr16	46561000	46562000	3.352675302817214
chr16	46562000	46563000	0.9013576488367042
chr16	46563000	46564000	2.39692350565582
chr16	46564000	46565000	2.0987211169151596
chr16	46566000	46567000	0.6631225763422004
chr16	46569000	46570000	2.294954409645228
chr16	46571000	46572000	2.3642257547976544
chr16	46572000	46573000	3.0063761366190294
chr16	46573000	46574000	3.950578839188382
chr16	46575000	46576000	3.5008426555966694
chr16	46576000	46577000	3.5142516509297095
chr16	46577000	46578000	1.799954245801953
chr16	46578000	46579000	2.4308400889570247
chr16	46579000	46580000	2.9004178393764546
chr16	46581000	46582000	3.2477735230009883
chr16	46582000	46583000	3.446040628065325
chr16	46583000	46584000	3.1600226142214507
chr16	46584000	46585000	2.4319233332140056
chr16	46585000	46586000	2.0492365680543108
chr16	46586000	46587000	1.912951073872488
chr16	46587000	46588000	0.026805709330708326
chr16	46588000	46589000	-0.8033607262019506
chr16	46589000	46590000	0.14109546944990803
chr16	46590000	46591000	1.9667642147038857
chr16	46591000	46592000	2.758356466800996
chr16	46593000	46594000	1.5850535250463027
chr16	46594000	46595000	2.399835600376362
chr16	46595000	46596000	3.436880716974509
chr16	46597000	46598000	3.3761838205754384
chr16	46598000	46599000	1.6122034182642002
chr16	46600000	46601000	1.9008995362338623
chr16	46601000	46602000	3.637160093109075
chr16	46602000	46603000	2.4639700323613405
chr16	46603000	46604000	2.179325346804167
chr16	46604000	46605000	3.4188011060603776
chr16	46605000	46606000	2.0308549960932565
chr16	46607000	46608000	2.8262830629496953
chr16	46611000	46612000	2.3134881693627993
chr16	46612000	46613000	3.5076075972231093
chr16	46613000	46614000	3.3198419931747183
chr16	46614000	46615000	2.5296344580105568
chr16	46615000	46616000	0.6955306393153171
chr16	46616000	46617000	4.386394523578543
chr16	46618000	46619000	3.5342654483063036
chr16	46619000	46620000	3.0250006379086334
chr16	46620000	46621000	1.6394733430769417
chr16	46622000	46623000	3.4209058131432397
chr16	46628000	46629000	2.584510818256503
chr16	46632000	46633000	1.7768588611218294
chr16	46633000	46634000	6.420919895745081
chr16	46636000	46637000	1.4290891036141928
chr16	46638000	46639000	4.4496633886047015
chr16	46639000	46640000	0.829022979974962
chr16	46640000	46641000	1.6948441189107015
chr16	46641000	46642000	2.81571196418496
chr16	46644000	46645000	3.053001165361626
chr16	46647000	46648000	2.1444276677409184
chr16	46648000	46649000	1.8654937248841326
chr16	46649000	46650000	4.596969130766934
chr16	46650000	46651000	4.150356381283574
chr16	46651000	46652000	1.3893380894528953
chr16	46652000	46653000	0.6160712235515206
chr16	46654000	46655000	1.1325263525189793
chr16	46655000	46656000	3.1481391605273976
chr16	46656000	46657000	1.003119328056352
chr16	46657000	46658000	1.4310088853212903
chr16	46658000	46659000	0.674212417759667
chr16	46659000	46660000	1.896562912330866
chr16	46661000	46662000	4.295190408142918
chr16	46662000	46663000	2.161456524935446
chr16	46665000	46666000	1.0087131433976737
chr16	46667000	46668000	1.3284105021236632
chr16	46668000	46669000	1.9057911535499832
chr16	46670000	46671000	1.8869062596693378
chr16	46671000	46672000	2.2247441138315573
chr16	46672000	46673000	2.202624247962678
chr16	46673000	46674000	2.8760020064876644
chr16	46674000	46675000	2.7063400965229047
chr16	46677000	46678000	0.9680610680672115
chr16	46679000	46680000	1.943514891373782
chr16	46680000	46681000	3.5789646919566382
chr16	46681000	46682000	3.505134675571207
chr16	46682000	46683000	1.971631343072752
chr16	46683000	46684000	0.7664211194935505
chr16	46684000	46685000	3.11355587671906
chr16	46685000	46686000	-0.2623777342354483
chr16	46686000	46687000	0.9631671464039584
chr16	46687000	46688000	1.2482635417569754
chr16	46688000	46689000	1.9255433736414778
chr16	46689000	46690000	2.0884607835554845
chr16	46690000	46691000	3.712289729231756
chr16	46692000	46693000	0.6612751572366381
chr16	46695000	46696000	0.5466972467063351
chr16	46696000	46697000	2.379026159490133
chr16	46697000	46698000	0.1822959336164254
chr16	46698000	46699000	-0.22131087105178668
chr16	46699000	46700000	0.9451675516557583
chr16	46701000	46702000	2.62038438528618
chr16	46703000	46704000	0.6049134972543534
chr16	46704000	46705000	1.0066575921538992
chr16	46705000	46706000	1.8620193484866219
chr16	46707000	46708000	1.5828060010955753
chr16	46708000	46709000	3.0764828761981655
chr16	46709000	46710000	1.6436616421842423
chr16	46710000	46711000	3.0631241391967
chr16	46711000	46712000	3.0414674090554077
chr16	46712000	46713000	3.803740956383981
chr16	46713000	46714000	1.9322998056337417
chr16	46714000	46715000	2.1523800690392894
chr16	46715000	46716000	2.037604853229239
chr16	46716000	46717000	3.0030552589965356
chr16	46717000	46718000	1.5196562028625504
chr16	46718000	46719000	3.123992799445067
chr16	46719000	46720000	2.854183338701673
chr16	46720000	46721000	2.330413724401088
chr16	46721000	46722000	3.0325791967472897
chr16	46722000	46723000	1.9597165235682492
chr16	46724000	46725000	0.32872827787109177
chr16	46725000	46726000	1.0219067745870007
chr16	46727000	46728000	3.8749943454849554
chr16	46728000	46729000	1.9065790597665377
chr16	46731000	46732000	1.121424220638933
chr16	46732000	46733000	3.8766930886921767
chr16	46733000	46734000	1.671972510328773
chr16	46734000	46735000	-0.5649001348242954
chr16	46735000	46736000	0.27622392119996314
chr16	46736000	46737000	1.7039259875423478
chr16	46739000	46740000	1.135770173935332
chr16	46740000	46741000	1.8311319243984197
chr16	46741000	46742000	2.030791023400577
chr16	46742000	46743000	2.440621653143606
chr16	46743000	46744000	2.588667290043925
chr16	46745000	46746000	2.719503690953569
chr16	46746000	46747000	3.4284351043955974
chr16	46747000	46748000	3.5884303182171364
chr16	46748000	46749000	4.331322274190538
chr16	46749000	46750000	3.043496237329158
chr16	46751000	46752000	1.4131406880103843
chr16	46752000	46753000	-0.041339734692529335
chr16	46753000	46754000	-0.10735892281606899
chr16	46754000	46755000	0.9965471320266361
chr16	46756000	46757000	1.4865314091194604
chr16	46757000	46758000	3.386793933464941
chr16	46758000	46759000	2.897285487244411
chr16	46759000	46760000	2.321137444937086
chr16	46760000	46761000	3.3790111723605265
chr16	46761000	46762000	2.784361314715039
chr16	46762000	46763000	2.4852464971726644
chr16	46763000	46764000	3.7314131262866588
chr16	46766000	46767000	2.5443426836513168
chr16	46767000	46768000	1.0546314150163694
chr16	46768000	46769000	2.8854668394542653
chr16	46771000	46772000	1.085470120709086
chr16	46772000	46773000	1.2514596694401197
chr16	46774000	46775000	1.9981991886662522
chr16	46775000	46776000	2.0464600200110574
chr16	46778000	46779000	1.18668025961984
chr16	46779000	46780000	0.8813369094986727
chr16	46780000	46781000	0.8650804166114645
chr16	46785000	46786000	2.09001871244897
chr16	46790000	46791000	2.4331972641840154
chr16	46791000	46792000	2.1634447783387887
chr16	46792000	46793000	1.8018988568907133
chr16	46795000	46796000	1.106946144441133
chr16	46797000	46798000	1.122051363014498
chr16	46798000	46799000	2.0729395444586327
chr16	46799000	46800000	0.6184444305834653
chr16	46800000	46801000	1.8435694311438722
chr16	46801000	46802000	2.3098087513843537
chr16	46802000	46803000	2.3383336308671367
chr16	46804000	46805000	0.4473497908315403
chr16	46805000	46806000	1.7125649587526426
chr16	46807000	46808000	-0.5114829256796897
chr16	46808000	46809000	2.4433643475145628
chr16	46810000	46811000	0.8864212508010366
chr16	46812000	46813000	0.7971030581923512
chr16	46813000	46814000	-0.2815020954131594
chr16	46814000	46815000	1.0845255089497243
chr16	46815000	46816000	-0.36793627536012163
chr16	46816000	46817000	-0.0701049281042376
chr16	46818000	46819000	1.884695105542021
chr16	46819000	46820000	2.082765565013123
chr16	46820000	46821000	0.7898007938547846
chr16	46821000	46822000	0.5782429532953354
chr16	46822000	46823000	1.6358517116234859
chr16	46823000	46824000	1.7282987318998602
chr16	46825000	46826000	1.380235631197389
chr16	46826000	46827000	1.3574075060181219
chr16	46828000	46829000	0.4056378137093307
chr16	46829000	46830000	-0.8600060281376151
chr16	46831000	46832000	1.6828870834016196
chr16	46832000	46833000	2.141373189203188
chr16	46833000	46834000	1.0141463464849805
chr16	46834000	46835000	0.6076582440273899
chr16	46835000	46836000	-0.9292014382557658
chr16	46837000	46838000	1.1307025413080585
chr16	46839000	46840000	0.7021945195472772
chr16	46840000	46841000	-0.7912348101578266
chr16	46847000	46848000	0.3929951672546753
chr16	46849000	46850000	-0.3973648940752932
chr16	46850000	46851000	1.4917752360520007
chr16	46851000	46852000	1.3837551899300662
chr16	46852000	46853000	0.5002561226570986
chr16	46853000	46854000	-0.08894954501508066
chr16	46854000	46855000	1.2793965400569127
chr16	46855000	46856000	1.4205604248757377
chr16	46857000	46858000	-0.4554263779403039
chr16	46858000	46859000	-0.5829518280296738
chr16	46860000	46861000	-0.3926261434799563
chr16	46863000	46864000	1.6822512509058867
chr16	46864000	46865000	-1.279842082089563
chr16	46868000	46869000	-0.6400266454908113
chr16	46869000	46870000	0.2712555335405825
chr16	46872000	46873000	1.9511534934917805
chr16	46876000	46877000	-0.11216980487823923
chr16	46879000	46880000	0.1977106238764686
chr16	46880000	46881000	1.5267417298873123
chr16	46881000	46882000	2.082127609845049
chr16	46882000	46883000	2.5988112142598556
chr16	46886000	46887000	1.3922395850691114
chr16	46887000	46888000	1.3777504829051452
chr16	46888000	46889000	2.041324927528254
chr16	46889000	46890000	0.051894036745201585
chr16	46890000	46891000	3.003221888465775
chr16	46892000	46893000	0.11543692425049802
chr16	46893000	46894000	0.9363960053289158
chr16	46894000	46895000	-0.17557700066107912
chr16	46895000	46896000	1.4437661819691818
chr16	46896000	46897000	1.174241029255788
chr16	46897000	46898000	1.7209753394436134
chr16	46898000	46899000	2.7448975864815206
chr16	46899000	46900000	3.3914454735614847
chr16	46900000	46901000	2.8093709785747336
chr16	46901000	46902000	0.5922818592685343
chr16	46902000	46903000	1.076704778856892
chr16	46903000	46904000	0.8014170555805628
chr16	46904000	46905000	1.676600371445359
chr16	46905000	46906000	0.3508951885090669
chr16	46906000	46907000	0.0646748513629426
chr16	46907000	46908000	0.5841913488454462
chr16	46909000	46910000	0.7799307581145452
chr16	46911000	46912000	0.9094163750699438
chr16	46912000	46913000	2.524793684762347
chr16	46913000	46914000	1.0710708593348535
chr16	46914000	46915000	2.0667439357792725
chr16	46916000	46917000	0.7908916211131193
chr16	46917000	46918000	1.8654112703043393
chr16	46920000	46921000	1.0820999931741893
chr16	46921000	46922000	0.065763271913744
chr16	46922000	46923000	2.468604791065486
chr16	46923000	46924000	2.952898106343417
chr16	46924000	46925000	1.7064280907928573
chr16	46925000	46926000	0.45570405630245653
chr16	46927000	46928000	-0.29522039551903834
chr16	46928000	46929000	1.4224752113112193
chr16	46930000	46931000	0.9272834134369096
chr16	46931000	46932000	0.5080392390029358
chr16	46932000	46933000	1.0664587633658003
chr16	46933000	46934000	-0.9837112839932131
chr16	46934000	46935000	1.1568557687699916
chr16	46936000	46937000	-0.2591396887222975
chr16	46937000	46938000	0.8981436043408679
chr16	46938000	46939000	-0.2866079296211828
chr16	46940000	46941000	0.3263366872138325
chr16	46943000	46944000	-1.0945305845957496
chr16	46946000	46947000	-0.6704044337689703
chr16	46949000	46950000	0.8067501744930332
chr16	46951000	46952000	1.3597851621115922
chr16	46952000	46953000	1.2426136180783898
chr16	46953000	46954000	0.19771729210098352
chr16	46954000	46955000	0.3035115212969766
chr16	46955000	46956000	-2.909081006745797
chr16	46960000	46961000	-0.6591715228400018
chr16	46962000	46963000	-0.38955715887698006
chr16	46963000	46964000	-1.7508303565001675
chr16	46964000	46965000	0.8792534468356437
chr16	46966000	46967000	-1.9685889903035685
chr16	46967000	46968000	0.704157896433489
chr16	46968000	46969000	-1.7306799923679934
chr16	46969000	46970000	0.40392400060069317
chr16	46972000	46973000	-1.3538573875018582
chr16	46973000	46974000	-1.0248767581337255
chr16	46974000	46975000	0.9394954720161675
chr16	46975000	46976000	-1.0780662092452262
chr16	46976000	46977000	0.8116221394465042
chr16	46977000	46978000	0.7022966655972926
chr16	46979000	46980000	0.6940689856196495
chr16	46985000	46986000	0.6801146851295856
chr16	46986000	46987000	0.16401016441044938
chr16	46987000	46988000	1.5022266918826364
chr16	46989000	46990000	0.17499088860210835
chr16	46990000	46991000	1.761030570913048
chr16	46991000	46992000	0.7347907407942912
chr16	46992000	46993000	-0.32296960109176864
chr16	46994000	46995000	1.1961156166599163
chr16	46995000	46996000	1.0794133121728215
chr16	46996000	46997000	1.8011704909109547
chr16	46997000	46998000	0.4492096128235017
chr16	46998000	46999000	-0.0030441519652360484
chr16	47001000	47002000	-2.0962586893940816
chr16	47004000	47005000	-0.9321945186809854
chr16	47005000	47006000	0.21034166212420446
chr16	47010000	47011000	-0.06436795559593336
chr16	47012000	47013000	1.3069040662016542
chr16	47013000	47014000	1.3420568610165342
chr16	47014000	47015000	1.6883235181523701
chr16	47015000	47016000	0.1439317913058024
chr16	47016000	47017000	0.9260126792932859
chr16	47017000	47018000	0.5300955872759854
chr16	47018000	47019000	0.9431957092305309
chr16	47019000	47020000	-0.3845740485918178
chr16	47023000	47024000	0.7248799105597324
chr16	47024000	47025000	0.20230815554216441
chr16	47025000	47026000	1.4481164570018097
chr16	47028000	47029000	-0.551736984653416
chr16	47029000	47030000	0.43879715408933273
chr16	47031000	47032000	2.2668827965369243
chr16	47033000	47034000	0.9560341477062183
chr16	47035000	47036000	0.5100690789610298
chr16	47036000	47037000	3.684406057826932
chr16	47037000	47038000	0.10730921155917673
chr16	47038000	47039000	0.9874133061986177
chr16	47039000	47040000	0.8745019705864026
chr16	47040000	47041000	0.37975026237461085
chr16	47041000	47042000	0.06259681092678332
chr16	47043000	47044000	1.2734621727002224
chr16	47046000	47047000	-0.1625170801896803
chr16	47047000	47048000	0.5798636124917786
chr16	47048000	47049000	0.1580747917263073
chr16	47050000	47051000	0.6060557287888017
chr16	47051000	47052000	1.8598424893848373
chr16	47052000	47053000	0.8135477758712485
chr16	47053000	47054000	1.5045874296408162
chr16	47054000	47055000	0.3249192623221056
chr16	47055000	47056000	2.1455903837036225
chr16	47058000	47059000	1.017982326532536
chr16	47060000	47061000	1.685513272761856
chr16	47061000	47062000	2.118999216901437
chr16	47062000	47063000	1.207784970913693
chr16	47063000	47064000	0.0207240640070691
chr16	47064000	47065000	1.3780726242759316
chr16	47065000	47066000	-0.7423916551128149
chr16	47066000	47067000	0.6166890282880664
chr16	47067000	47068000	2.0618157737714244
chr16	47068000	47069000	0.5060605886811244
chr16	47069000	47070000	1.0154036045891621
chr16	47070000	47071000	-0.5756070794791666
chr16	47072000	47073000	-0.04556597670608208
chr16	47073000	47074000	1.3426511193599069
chr16	47075000	47076000	0.11330089520364357
chr16	47076000	47077000	0.7959256193746356
chr16	47077000	47078000	2.354063251387271
chr16	47078000	47079000	2.5544171700111407
chr16	47080000	47081000	-2.9109718823015474
chr16	47081000	47082000	-0.6445106434905145
chr16	47082000	47083000	-0.4598075840526612
chr16	47083000	47084000	2.94815983172377
chr16	47084000	47085000	0.5880142158318947
chr16	47085000	47086000	0.7117788251813033
chr16	47086000	47087000	0.26713957114229553
chr16	47087000	47088000	0.13460238446579825
chr16	47088000	47089000	0.9031396700226465
chr16	47089000	47090000	-0.2776934417139214
chr16	47090000	47091000	-0.06786227141557401
chr16	47091000	47092000	-0.3162345978940228
chr16	47092000	47093000	-0.014162882490838087
chr16	47093000	47094000	1.6485260753690254
chr16	47095000	47096000	-1.3826003776319353
chr16	47096000	47097000	1.2801546518331832
chr16	47097000	47098000	1.6489166968045947
chr16	47098000	47099000	2.0716577331136
chr16	47099000	47100000	0.6270367119752325
chr16	47100000	47101000	1.0637135648698486
chr16	47103000	47104000	-0.05986202906641068
chr16	47104000	47105000	-1.2668405014793156
chr16	47105000	47106000	-0.5191017738435734
chr16	47106000	47107000	0.5250216112040733
chr16	47107000	47108000	1.3308563795788806
chr16	47108000	47109000	-1.6488355191439685
chr16	47109000	47110000	1.7694321290070558
chr16	47110000	47111000	-0.2888844907557427
chr16	47111000	47112000	-1.4418096557727835
chr16	47112000	47113000	-0.3177726872221698
chr16	47116000	47117000	-1.0089263653971687
chr16	47117000	47118000	-0.6391832313330731
chr16	47118000	47119000	-1.572969563235954
chr16	47120000	47121000	-0.5111644560281843
chr16	47121000	47122000	-0.21128280008669215
chr16	47122000	47123000	1.228945506072019
chr16	47123000	47124000	0.20691244922774454
chr16	47124000	47125000	-1.347482348865676
chr16	47125000	47126000	0.6362552026235451
chr16	47126000	47127000	-1.3425900370413824
chr16	47127000	47128000	-0.31697815906083837
chr16	47128000	47129000	1.137465118698098
chr16	47129000	47130000	-1.6037217223682627
chr16	47130000	47131000	0.15777411893416246
chr16	47131000	47132000	0.4925696409823619
chr16	47132000	47133000	-1.8227233746857003
chr16	47133000	47134000	-0.0070997486058471445
chr16	47134000	47135000	0.1040014806107303
chr16	47135000	47136000	-0.555269783723998
chr16	47136000	47137000	-0.8029124919875853
chr16	47137000	47138000	-0.21839292161556761
chr16	47138000	47139000	-0.09933146012691586
chr16	47139000	47140000	-0.19184647665879104
chr16	47140000	47141000	-1.350382489646117
chr16	47141000	47142000	-1.8846945697578994
chr16	47142000	47143000	0.5805555836448553
chr16	47143000	47144000	-1.253330466964061
chr16	47144000	47145000	-1.5845644041393985
chr16	47145000	47146000	0.6365346525183664
chr16	47146000	47147000	0.4131277625422282
chr16	47147000	47148000	1.6060295121178059
chr16	47148000	47149000	0.377028994658487
chr16	47149000	47150000	2.218937082840647
chr16	47150000	47151000	2.017606227030529
chr16	47151000	47152000	-0.4901641843768168
chr16	47152000	47153000	1.5103779218813842
chr16	47153000	47154000	2.445579958309685
chr16	47154000	47155000	0.937860621939239
chr16	47155000	47156000	2.075300096847864
chr16	47156000	47157000	2.517103780365981
chr16	47157000	47158000	1.0778191543814293
chr16	47158000	47159000	2.5720893413031396
chr16	47159000	47160000	1.8124490881852842
chr16	47161000	47162000	1.466863812790365
chr16	47162000	47163000	1.9108513923305264
chr16	47163000	47164000	1.8971155847752033
chr16	47167000	47168000	2.228481409047749
chr16	47169000	47170000	0.3513698464863607
chr16	47172000	47173000	1.6952398216058113
chr16	47173000	47174000	-0.7421232492195725
chr16	47174000	47175000	-0.0812733739929381
chr16	47175000	47176000	0.6783404736968921
chr16	47176000	47177000	-0.3273573048153365
chr16	47177000	47178000	0.25960946102224014
chr16	47178000	47179000	-3.0668080912619833
chr16	47179000	47180000	-4.610547566471553
chr16	47182000	47183000	-0.3884537813053246
chr16	47183000	47184000	-1.296434214485813
chr16	47184000	47185000	-2.223019330134009
chr16	47185000	47186000	-4.052151856898817
chr16	47186000	47187000	-4.4062633414662065
chr16	47187000	47188000	-1.3241987630868968
chr16	47189000	47190000	-1.1748628878400977
chr16	47190000	47191000	0.2824185867108695
chr16	47191000	47192000	1.425133892991227
chr16	47192000	47193000	0.8963223129632033
chr16	47193000	47194000	2.048942262189538
chr16	47194000	47195000	2.31778867984238
chr16	47195000	47196000	-0.017163284445181757
chr16	47197000	47198000	1.5617936390892644
chr16	47198000	47199000	-0.2585869411644736
chr16	47199000	47200000	0.6806729576115651
chr16	47200000	47201000	0.40076602926511684
chr16	47201000	47202000	1.212397699021755
chr16	47202000	47203000	0.27456703119112813
chr16	47203000	47204000	1.641607573988108
chr16	47204000	47205000	1.50386108894855
chr16	47205000	47206000	2.318826147377643
chr16	47206000	47207000	2.4835506611356695
chr16	47208000	47209000	-0.5425922894857544
chr16	47209000	47210000	0.953191447837551
chr16	47210000	47211000	1.8253028356621992
chr16	47211000	47212000	1.0828898413560362
chr16	47212000	47213000	0.8419043868178351
chr16	47213000	47214000	1.7856620988034178
chr16	47214000	47215000	1.7743103027250733
chr16	47215000	47216000	2.566256898435565
chr16	47217000	47218000	0.6738232847385315
chr16	47218000	47219000	-0.2088793025771026
chr16	47219000	47220000	-0.6288613239390557
chr16	47220000	47221000	0.39973146502266804
chr16	47221000	47222000	-3.2885003867382117
chr16	47224000	47225000	-0.8129825386582806
chr16	47225000	47226000	0.5724783926441462
chr16	47226000	47227000	-0.18998050675674377
chr16	47227000	47228000	1.1837369060775742
chr16	47228000	47229000	1.952589819482269
chr16	47230000	47231000	0.8990312691376463
chr16	47231000	47232000	0.7106426418316952
chr16	47232000	47233000	0.10061574778424814
chr16	47233000	47234000	1.7132271013220308
chr16	47234000	47235000	-0.07869957731785135
chr16	47235000	47236000	1.564791674483119
chr16	47237000	47238000	1.888343051058858
chr16	47238000	47239000	1.4891360189775693
chr16	47239000	47240000	-0.8521175384703971
chr16	47242000	47243000	-2.5039479499260167
chr16	47243000	47244000	-0.5760352709570796
chr16	47244000	47245000	-0.06541984883844433
chr16	47245000	47246000	0.34471133219489264
chr16	47246000	47247000	0.4692602789546647
chr16	47247000	47248000	1.3222691904817
chr16	47248000	47249000	0.5822945020480568
chr16	47249000	47250000	-0.0920279803923474
chr16	47250000	47251000	2.537568014883688
chr16	47251000	47252000	0.92582206235068
chr16	47252000	47253000	2.2660993831400256
chr16	47253000	47254000	-0.6237283792873413
chr16	47254000	47255000	-1.1142600568429828
chr16	47255000	47256000	-0.006871785825550176
chr16	47256000	47257000	0.9514798762858874
chr16	47257000	47258000	0.014134722975430048
chr16	47258000	47259000	0.0064265064436918274
chr16	47259000	47260000	0.9679128421638215
chr16	47260000	47261000	1.3040734875007722
chr16	47261000	47262000	0.9533616018661223
chr16	47262000	47263000	-1.177310962652885
chr16	47263000	47264000	0.09318037460450593
chr16	47264000	47265000	1.408114729394181
chr16	47266000	47267000	0.6487204057224791
chr16	47267000	47268000	-1.288208219610699
chr16	47268000	47269000	-1.2521516798006005
chr16	47270000	47271000	-0.8176023696083186
chr16	47271000	47272000	0.6379714954660913
chr16	47272000	47273000	2.310527318770086
chr16	47273000	47274000	-0.06447732591594908
chr16	47274000	47275000	-1.5837338724532164
chr16	47275000	47276000	0.25368636419063456
chr16	47276000	47277000	0.015172161752354158
chr16	47277000	47278000	-0.6021289982844651
chr16	47278000	47279000	-0.07287129422551776
chr16	47279000	47280000	0.6790166114949463
chr16	47280000	47281000	0.5260329678721728
chr16	47281000	47282000	2.0916051918190846
chr16	47282000	47283000	0.8981613234371751
chr16	47283000	47284000	0.6816467321696598
chr16	47284000	47285000	1.4729448505184928
chr16	47285000	47286000	-0.7693156340936207
chr16	47286000	47287000	-0.12858774355381275
chr16	47287000	47288000	-1.1208852878078595
chr16	47288000	47289000	1.1504798323035794
chr16	47289000	47290000	-0.8143070588016856
chr16	47290000	47291000	-0.6424920144583595
chr16	47291000	47292000	0.23091944398157635
chr16	47292000	47293000	-0.5831010263770932
chr16	47293000	47294000	0.05444324335696399
chr16	47294000	47295000	0.7487294147290235
chr16	47295000	47296000	0.7678780522649002
chr16	47296000	47297000	-0.19885996248179064
chr16	47298000	47299000	-0.505615027780308
chr16	47299000	47300000	-0.4431399087944837
chr16	47300000	47301000	-1.2844528360829481
chr16	47301000	47302000	0.863689281386532
chr16	47302000	47303000	-0.49115260941126143
chr16	47303000	47304000	-0.08364733487287111
chr16	47304000	47305000	-0.3397315617864042
chr16	47305000	47306000	-1.3444748313057435
chr16	47306000	47307000	0.778916083521467
chr16	47308000	47309000	1.7755766072820378
chr16	47309000	47310000	2.0999101486220555
chr16	47310000	47311000	0.4795367349262868
chr16	47311000	47312000	-0.3259598974485801
chr16	47312000	47313000	1.4704019749575667
chr16	47313000	47314000	0.6003843842348566
chr16	47314000	47315000	-1.346044831903284
chr16	47316000	47317000	-0.11085376003999191
chr16	47317000	47318000	-0.2377027595977192
chr16	47318000	47319000	1.1624133682342166
chr16	47319000	47320000	-1.4178379604349043
chr16	47320000	47321000	-1.3070911014919189
chr16	47321000	47322000	0.390534871497998
chr16	47322000	47323000	0.48309995884589035
chr16	47323000	47324000	-3.7188226578983836
chr16	47324000	47325000	-5.94860379478317
chr16	47325000	47326000	-8.785414691508786
chr16	47326000	47327000	-9.517708689797873
chr16	47327000	47328000	-7.689569416917077
chr16	47328000	47329000	-2.797908006991489
chr16	47329000	47330000	-0.814846228127167
chr16	47330000	47331000	-1.8058015796711087
chr16	47331000	47332000	0.4233612004975957
chr16	47332000	47333000	0.8869405738566681
chr16	47333000	47334000	-0.6609856493962921
chr16	47334000	47335000	-0.8015050656711059
chr16	47335000	47336000	-0.47609162362186574
chr16	47338000	47339000	1.1200858995439047
chr16	47339000	47340000	0.20641425783399608
chr16	47340000	47341000	-1.9529970351490167
chr16	47342000	47343000	-0.4481199841115981
chr16	47343000	47344000	-0.03056620508957454
chr16	47344000	47345000	-0.5176478902677081
chr16	47345000	47346000	-0.5316413058721078
chr16	47346000	47347000	-0.700425260863579
chr16	47347000	47348000	-0.5349599617758792
chr16	47348000	47349000	-8.073747159948958
chr16	47349000	47350000	-7.621512204015103
chr16	47350000	47351000	-6.598347835374788
chr16	47351000	47352000	-4.441953271149446
chr16	47352000	47353000	-5.991368762038043
chr16	47353000	47354000	-3.9748314500064312
chr16	47354000	47355000	-1.4188003659986541
chr16	47355000	47356000	-0.753228362171149
chr16	47356000	47357000	0.6497973972036306
chr16	47358000	47359000	-0.16157949302120542
chr16	47359000	47360000	-0.7793572758150983
chr16	47360000	47361000	1.8007161773908833
chr16	47361000	47362000	-1.2236449073351552
chr16	47362000	47363000	-0.20296579166537063
chr16	47363000	47364000	0.02768308175871227
chr16	47364000	47365000	-0.7872611419182665
chr16	47365000	47366000	-2.426937000099324
chr16	47366000	47367000	-0.4223704000242549
chr16	47367000	47368000	1.0976570187864993
chr16	47370000	47371000	1.7077439724693142
chr16	47371000	47372000	-1.82216257755923
chr16	47372000	47373000	-0.5513376502117453
chr16	47373000	47374000	-0.40495184717198507
chr16	47374000	47375000	0.43132845905197253
chr16	47375000	47376000	1.1631038569999703
chr16	47377000	47378000	-0.44705076793422793
chr16	47378000	47379000	-0.4240724848119933
chr16	47379000	47380000	0.6778955806793262
chr16	47381000	47382000	0.2616418869729081
chr16	47383000	47384000	1.2991206722047213
chr16	47384000	47385000	0.9726893324496757
chr16	47385000	47386000	-1.212259219881956
chr16	47386000	47387000	0.8592615416438337
chr16	47387000	47388000	0.8257040472760129
chr16	47388000	47389000	0.41738015661934047
chr16	47389000	47390000	-0.28087062633986254
chr16	47390000	47391000	-0.10805857103318842
chr16	47391000	47392000	0.40897084810458245
chr16	47392000	47393000	0.506196832649227
chr16	47393000	47394000	1.7499650629542436
chr16	47394000	47395000	-1.0366284593089765
chr16	47395000	47396000	2.139632180163197
chr16	47396000	47397000	-0.019182536493244723
chr16	47397000	47398000	0.25564423536655484
chr16	47398000	47399000	0.915005734322905
chr16	47399000	47400000	0.09992777847921758
chr16	47400000	47401000	-0.526316365893611
chr16	47401000	47402000	1.0099003279330527
chr16	47402000	47403000	0.20583679435528018
chr16	47403000	47404000	0.13337225653050805
chr16	47404000	47405000	-1.126307598566192
chr16	47405000	47406000	-0.5770198339615433
chr16	47406000	47407000	-1.5345236132012603
chr16	47407000	47408000	1.225637685486038
chr16	47408000	47409000	-0.2639337531424233
chr16	47410000	47411000	0.1426426927025949
chr16	47411000	47412000	-0.3763337937119561
chr16	47413000	47414000	0.9385344957251456
chr16	47414000	47415000	-1.1717096872429051
chr16	47415000	47416000	-1.017146027249001
chr16	47416000	47417000	-1.1458072045324645
chr16	47417000	47418000	-0.20895189633481998
chr16	47418000	47419000	0.10631114461827992
chr16	47420000	47421000	-0.6812588479790388
chr16	47421000	47422000	-0.16197409125916717
chr16	47422000	47423000	-2.6636490069389738
chr16	47424000	47425000	-2.3919352638260767
chr16	47425000	47426000	-0.17433227451040736
chr16	47427000	47428000	0.6456266864438596
chr16	47428000	47429000	0.016948018910142776
chr16	47429000	47430000	-1.2753440842044466
chr16	47431000	47432000	0.9163948596916246
chr16	47432000	47433000	0.7939310669488835
chr16	47434000	47435000	-0.3574794284331233
chr16	47435000	47436000	-1.0524247207658595
chr16	47436000	47437000	-1.0370560985268742
chr16	47437000	47438000	-1.7992795283814942
chr16	47438000	47439000	-3.2438872317429444
chr16	47439000	47440000	-3.604369188250095
chr16	47440000	47441000	-4.533045586337116
chr16	47441000	47442000	-8.542532123775132
chr16	47442000	47443000	-6.614368736840989
chr16	47443000	47444000	-2.828691756408467
chr16	47444000	47445000	-4.311525095318388
chr16	47446000	47447000	0.6311825267095782
chr16	47447000	47448000	0.15884823600079587
chr16	47449000	47450000	0.07485447117989923
chr16	47450000	47451000	0.9417085190692048
chr16	47451000	47452000	-1.6140292793940234
chr16	47452000	47453000	1.8170027852523802
chr16	47453000	47454000	-1.854745501658433
chr16	47454000	47455000	-0.9728293038946185
chr16	47456000	47457000	-1.3259329795254553
chr16	47457000	47458000	-1.1567333614990218
chr16	47458000	47459000	0.6598637492015972
chr16	47459000	47460000	-0.9268264611423027
chr16	47460000	47461000	-0.5386337815787868
chr16	47461000	47462000	-1.51542734524698
chr16	47463000	47464000	1.137734319857629
chr16	47464000	47465000	-0.806181814266276
chr16	47465000	47466000	-0.29824636651021286
chr16	47466000	47467000	1.0529479133735973
chr16	47467000	47468000	0.37571672143337
chr16	47468000	47469000	-0.8543263467262466
chr16	47469000	47470000	0.5826585867555318
chr16	47470000	47471000	-1.3324189043361991
chr16	47471000	47472000	-1.353958231726066
chr16	47472000	47473000	0.47014270571717925
chr16	47474000	47475000	1.5491337000149994
chr16	47475000	47476000	0.06412758475096332
chr16	47476000	47477000	-0.20937525311340685
chr16	47477000	47478000	0.5297794432239291
chr16	47479000	47480000	0.8293766588739756
chr16	47480000	47481000	-0.7767085198270105
chr16	47481000	47482000	0.9128342139502744
chr16	47482000	47483000	0.3274312395476181
chr16	47484000	47485000	0.6602947985943642
chr16	47485000	47486000	2.0488273493439277
chr16	47486000	47487000	1.070336034168631
chr16	47487000	47488000	1.624273747844985
chr16	47488000	47489000	-2.674367444798186
chr16	47489000	47490000	-1.2706993268040154
chr16	47490000	47491000	-0.4287248157087827
chr16	47491000	47492000	1.0055840050166285
chr16	47492000	47493000	1.6452274306623886
chr16	47493000	47494000	2.647970588840909
chr16	47494000	47495000	1.2329433191094
chr16	47496000	47497000	-0.15017626863939348
chr16	47497000	47498000	-0.03145274465603534
chr16	47498000	47499000	1.2946108397551066
chr16	47499000	47500000	0.18403797997300436
chr16	47500000	47501000	-0.4283197740791178
chr16	47501000	47502000	1.0056088570545545
chr16	47502000	47503000	-0.1422890697104721
chr16	47503000	47504000	0.999708557901868
chr16	47504000	47505000	0.3443679834128318
chr16	47505000	47506000	0.5042470622988615
chr16	47507000	47508000	-0.4229820949371724
chr16	47508000	47509000	-0.525096844005126
chr16	47509000	47510000	0.242633476870565
chr16	47510000	47511000	0.7272919661671803
chr16	47511000	47512000	2.252129531201325
chr16	47512000	47513000	-0.9105109907224952
chr16	47513000	47514000	-0.09067832858721046
chr16	47514000	47515000	-0.16396243683622855
chr16	47515000	47516000	-1.5183058844026431
chr16	47516000	47517000	-1.64796980570022
chr16	47517000	47518000	-1.232906990694118
chr16	47518000	47519000	0.9874135981503159
chr16	47519000	47520000	0.08002174847285912
chr16	47520000	47521000	0.6980560581096353
chr16	47521000	47522000	0.9520948958605087
chr16	47523000	47524000	-0.49850150824339085
chr16	47524000	47525000	1.094104817988689
chr16	47525000	47526000	0.12087131921521238
chr16	47526000	47527000	1.1920672161847987
chr16	47527000	47528000	-0.7056673568789043
chr16	47529000	47530000	0.9563815726188655
chr16	47530000	47531000	-1.3919170578825133
chr16	47531000	47532000	2.1953625717823133
chr16	47532000	47533000	0.03715988366284014
chr16	47533000	47534000	2.554845911962652
chr16	47534000	47535000	1.6261544576772256
chr16	47535000	47536000	-0.40144346231268385
chr16	47536000	47537000	0.050205944389129
chr16	47537000	47538000	0.8517140922660532
chr16	47538000	47539000	-1.823208086279562
chr16	47539000	47540000	-1.0251093330355305
chr16	47541000	47542000	-2.4437531409465802
chr16	47542000	47543000	-3.670252560042835
chr16	47543000	47544000	-4.5056487412062225
chr16	47544000	47545000	-3.2314500087070637
chr16	47545000	47546000	-2.4638508815883
chr16	47546000	47547000	-3.033138415881934
chr16	47547000	47548000	-0.9045256118599624
chr16	47549000	47550000	-0.16465479230940852
chr16	47550000	47551000	-1.376676331084396
chr16	47551000	47552000	0.21992441491092718
chr16	47552000	47553000	-1.5023314274725101
chr16	47553000	47554000	1.6036186172000932
chr16	47554000	47555000	0.9186901712119735
chr16	47555000	47556000	-1.7744475847803658
chr16	47556000	47557000	-4.128650913570526
chr16	47557000	47558000	-4.684555511627683
chr16	47558000	47559000	-2.270029462251357
chr16	47559000	47560000	-0.3639575376704608
chr16	47560000	47561000	0.1814058824256017
chr16	47561000	47562000	-0.1951740655262963
chr16	47562000	47563000	2.9489741143231996
chr16	47565000	47566000	2.056314870455431
chr16	47566000	47567000	-0.7429497862398908
chr16	47567000	47568000	0.5176524260166279
chr16	47568000	47569000	1.4422138738253276
chr16	47569000	47570000	-1.7323868287005386
chr16	47570000	47571000	-0.5757045450447501
chr16	47571000	47572000	0.19634247908148028
chr16	47572000	47573000	0.08831253858403379
chr16	47573000	47574000	0.6185017910257985
chr16	47574000	47575000	-1.289968922763504
chr16	47575000	47576000	1.9500007208090657
chr16	47576000	47577000	0.33722420560451066
chr16	47577000	47578000	0.9186809396436533
chr16	47578000	47579000	1.0965899283046894
chr16	47579000	47580000	0.3958892776518398
chr16	47581000	47582000	-0.9444087674852782
chr16	47582000	47583000	0.34356768582887315
chr16	47583000	47584000	1.8893800646154943
chr16	47584000	47585000	1.8763508947630687
chr16	47585000	47586000	2.112519620272587
chr16	47586000	47587000	0.753918116865498
chr16	47587000	47588000	0.173774953985675
chr16	47588000	47589000	-0.5107927274566565
chr16	47589000	47590000	-0.003591297688926333
chr16	47590000	47591000	-1.389594516479504
chr16	47591000	47592000	0.03624942064807092
chr16	47592000	47593000	-0.3254515772932444
chr16	47593000	47594000	1.1993814790274022
chr16	47594000	47595000	0.6612603668951829
chr16	47595000	47596000	0.9003668761272838
chr16	47596000	47597000	0.4462640931486764
chr16	47598000	47599000	0.4945389550393372
chr16	47599000	47600000	0.47300544637344877
chr16	47600000	47601000	-0.19025318045764722
chr16	47603000	47604000	0.18656140916106034
chr16	47604000	47605000	0.028799645491337896
chr16	47605000	47606000	-0.3724312077812513
chr16	47606000	47607000	0.2527146070880463
chr16	47607000	47608000	0.6088977365678546
chr16	47608000	47609000	0.8928020829658384
chr16	47611000	47612000	-0.7320621510535155
chr16	47612000	47613000	1.5974461330309744
chr16	47613000	47614000	1.9697850297367259
chr16	47614000	47615000	1.1073710535525718
chr16	47615000	47616000	0.5021111584695808
chr16	47616000	47617000	0.6534670778287788
chr16	47617000	47618000	1.4114445572828076
chr16	47618000	47619000	-0.013924471574225591
chr16	47619000	47620000	0.4676353731466897
chr16	47620000	47621000	2.195838952097237
chr16	47621000	47622000	-0.07510275293216812
chr16	47622000	47623000	0.18665829214641397
chr16	47624000	47625000	-0.11922642350826056
chr16	47625000	47626000	0.5656664930756378
chr16	47626000	47627000	0.2777291710885075
chr16	47627000	47628000	-0.21501298197298985
chr16	47628000	47629000	-0.47097982353005713
chr16	47631000	47632000	-1.3016937301060763
chr16	47632000	47633000	-0.34664455348382256
chr16	47633000	47634000	1.129446848976285
chr16	47634000	47635000	-1.1934406107076658
chr16	47635000	47636000	0.04784145296480774
chr16	47636000	47637000	2.572581419163896
chr16	47637000	47638000	3.4815201652582277
chr16	47638000	47639000	0.6414197302438698
chr16	47639000	47640000	-0.2778946221373922
chr16	47640000	47641000	1.2610415331943325
chr16	47641000	47642000	0.14061125930918034
chr16	47642000	47643000	-1.0556778291768767
chr16	47643000	47644000	1.7818518441675488
chr16	47647000	47648000	-0.5132403774273918
chr16	47648000	47649000	0.8237048393847467
chr16	47649000	47650000	0.503133095560081
chr16	47650000	47651000	0.79606268215044
chr16	47651000	47652000	2.449697000971876
chr16	47653000	47654000	-0.43272495185428556
chr16	47655000	47656000	-1.009646301870184
chr16	47656000	47657000	1.5126115829589344
chr16	47657000	47658000	1.1867244686926308
chr16	47658000	47659000	0.5029504178469083
chr16	47659000	47660000	1.6887144916880377
chr16	47660000	47661000	-1.2422881712325151
chr16	47661000	47662000	1.9935944989209926
chr16	47662000	47663000	2.018160356264819
chr16	47663000	47664000	0.4374975223586898
chr16	47664000	47665000	0.640036222393054
chr16	47665000	47666000	3.2905595056398855
chr16	47666000	47667000	1.1209266036960746
chr16	47667000	47668000	1.3257719268237154
chr16	47668000	47669000	1.6223364215830298
chr16	47669000	47670000	1.225288786548374
chr16	47670000	47671000	0.893373869612155
chr16	47671000	47672000	0.349376603051431
chr16	47672000	47673000	-0.052009077993778324
chr16	47673000	47674000	0.5291489211988567
chr16	47674000	47675000	0.8359649125305555
chr16	47675000	47676000	1.2608474052719942
chr16	47676000	47677000	1.514208728558809
chr16	47678000	47679000	-3.7547848774937242
chr16	47679000	47680000	-3.7695879032082336
chr16	47680000	47681000	-5.4372456056742315
chr16	47681000	47682000	-6.042251556764714
chr16	47682000	47683000	-3.245171454580192
chr16	47683000	47684000	-0.37922052373769616
chr16	47684000	47685000	0.13328456327456592
chr16	47685000	47686000	-0.8235972871745476
chr16	47686000	47687000	-0.15253399113844476
chr16	47687000	47688000	0.9333499449500099
chr16	47689000	47690000	0.6229856855684829
chr16	47690000	47691000	1.2017234867150586
chr16	47692000	47693000	1.6656339462951102
chr16	47693000	47694000	1.4954431822675613
chr16	47694000	47695000	0.9567437472310055
chr16	47695000	47696000	0.4074401994625749
chr16	47696000	47697000	0.968909544270356
chr16	47697000	47698000	0.38481111597866546
chr16	47699000	47700000	3.034920659142965
chr16	47701000	47702000	1.3516347937773812
chr16	47702000	47703000	2.288563298442735
chr16	47703000	47704000	0.09361662267811513
chr16	47704000	47705000	-2.702619155374656
chr16	47705000	47706000	-0.11074230081909062
chr16	47706000	47707000	0.22499293492440092
chr16	47707000	47708000	1.827481974932802
chr16	47708000	47709000	0.9001117687874107
chr16	47709000	47710000	0.6862366432787018
chr16	47710000	47711000	2.1064335720314835
chr16	47711000	47712000	0.3696066072323146
chr16	47712000	47713000	2.395750107284157
chr16	47713000	47714000	-0.17104666733226762
chr16	47714000	47715000	0.6071303135666255
chr16	47715000	47716000	0.12016762514750397
chr16	47716000	47717000	0.5000607102464257
chr16	47717000	47718000	0.8467817833842952
chr16	47718000	47719000	0.6646605804881547
chr16	47719000	47720000	1.0541386480895054
chr16	47720000	47721000	1.2342865928437512
chr16	47721000	47722000	1.0689695479249244
chr16	47722000	47723000	2.0781108660370706
chr16	47723000	47724000	0.9786679245762996
chr16	47724000	47725000	0.5450698356453748
chr16	47725000	47726000	2.9240499923787473
chr16	47726000	47727000	1.0452552482224695
chr16	47727000	47728000	0.9952521403894395
chr16	47728000	47729000	0.7400611987496104
chr16	47729000	47730000	1.7255360967436242
chr16	47730000	47731000	0.5771420263959157
chr16	47731000	47732000	-0.42104593731279405
chr16	47732000	47733000	0.7107508942305641
chr16	47733000	47734000	1.765179056976748
chr16	47734000	47735000	-0.48512727654223126
chr16	47735000	47736000	-0.37771216424316034
chr16	47736000	47737000	1.4174283391286222
chr16	47737000	47738000	1.793122439564194
chr16	47740000	47741000	-0.3873159559726434
chr16	47741000	47742000	-1.1728888179301742
chr16	47742000	47743000	0.6499381853162982
chr16	47743000	47744000	1.7944216246972966
chr16	47744000	47745000	-0.9887921766655756
chr16	47745000	47746000	0.4761229767847558
chr16	47746000	47747000	-0.016873222239043497
chr16	47747000	47748000	1.1609809201921337
chr16	47748000	47749000	1.8361117936016336
chr16	47749000	47750000	-2.076540623667456
chr16	47750000	47751000	0.668935604910156
chr16	47751000	47752000	0.8744261799933852
chr16	47752000	47753000	0.4400222223683371
chr16	47753000	47754000	-1.4757586736867323
chr16	47754000	47755000	-0.7100402239115681
chr16	47755000	47756000	-0.8298763529726526
chr16	47756000	47757000	0.2637781581552217
chr16	47758000	47759000	-2.338789468367113
chr16	47759000	47760000	-6.890748835876727
chr16	47760000	47761000	-1.5909996291898718
chr16	47763000	47764000	-2.914843458517898
chr16	47764000	47765000	-1.2929447971720738
chr16	47765000	47766000	-2.462015014815093
chr16	47766000	47767000	0.16154551960488187
chr16	47767000	47768000	-1.7972641005318315
chr16	47768000	47769000	-5.012180807101769
chr16	47771000	47772000	-2.836190539604277
chr16	47774000	47775000	-2.3776263417171397
chr16	47775000	47776000	-1.750801717924332
chr16	47776000	47777000	-2.7843664989742445
chr16	47777000	47778000	-0.7321326855410429
chr16	47778000	47779000	0.230806435782175
chr16	47779000	47780000	0.5220528433170886
chr16	47780000	47781000	0.9495624917417671
chr16	47781000	47782000	-0.5083276158712261
chr16	47782000	47783000	-0.31564971491334887
chr16	47783000	47784000	-0.2625196596428469
chr16	47784000	47785000	-0.3045085300155325
chr16	47785000	47786000	0.03730514473615077
chr16	47786000	47787000	0.7189740324223772
chr16	47787000	47788000	0.2914910276305308
chr16	47788000	47789000	-0.9127415860860651
chr16	47789000	47790000	-2.0848297204805744
chr16	47790000	47791000	-2.636370176183698
chr16	47791000	47792000	-3.44636266819495
chr16	47792000	47793000	-2.262919868922589
chr16	47793000	47794000	-4.5705247999139145
chr16	47794000	47795000	-2.5596867603407785
chr16	47795000	47796000	-2.0629545318974625
chr16	47796000	47797000	-4.027723451320641
chr16	47797000	47798000	-1.9796226983701706
chr16	47798000	47799000	-2.4867757023667676
chr16	47799000	47800000	-3.8918813996734043
chr16	47800000	47801000	-1.0075904498156492
chr16	47801000	47802000	-0.19229044875972925
chr16	47802000	47803000	-0.19870500765845667
chr16	47803000	47804000	-2.1735774456274912
chr16	47804000	47805000	-1.7261762521369097
chr16	47805000	47806000	-1.3599691129733802
chr16	47806000	47807000	-1.8006203221372583
chr16	47807000	47808000	-5.673368737777462
chr16	47810000	47811000	-8.469926315152428
chr16	47813000	47814000	-8.742985683244846
chr16	47814000	47815000	-4.366672312057502
chr16	47815000	47816000	-0.44646586172002345
chr16	47816000	47817000	-2.6660932109016753
chr16	47817000	47818000	-0.29011652357144846
chr16	47818000	47819000	-3.2832546440838652
chr16	47819000	47820000	-1.198776622392725
chr16	47820000	47821000	-2.866147757897325
chr16	47821000	47822000	-1.777847582785942
chr16	47822000	47823000	-2.091147912876698
chr16	47823000	47824000	-0.9744732750319315
chr16	47824000	47825000	-2.9854498063656383
chr16	47825000	47826000	-0.91761201437142
chr16	47826000	47827000	-0.8428967915948847
chr16	47827000	47828000	-2.2244852259267742
chr16	47828000	47829000	-3.5263328333607498
chr16	47829000	47830000	-1.404100841267052
chr16	47830000	47831000	-1.1502561159707587
chr16	47831000	47832000	0.6062702086560071
chr16	47832000	47833000	-4.0598872995354744
chr16	47833000	47834000	-2.1320884869339993
chr16	47834000	47835000	-3.598740748609396
chr16	47835000	47836000	-4.788807426504153
chr16	47836000	47837000	-3.3949096377615975
chr16	47837000	47838000	-3.259433562610921
chr16	47838000	47839000	-4.256191362566029
chr16	47839000	47840000	-4.465081191520682
chr16	47840000	47841000	-3.7847757415486645
chr16	47841000	47842000	-4.570443775392697
chr16	47842000	47843000	-3.1347320350492023
chr16	47843000	47844000	-0.5879691102012048
chr16	47845000	47846000	-1.03720829520508
chr16	47846000	47847000	0.7178393177449243
chr16	47847000	47848000	-0.15585964837274482
chr16	47848000	47849000	-0.6503727423151865
chr16	47849000	47850000	-1.3782655749781656
chr16	47850000	47851000	-1.6999711284609929
chr16	47851000	47852000	0.19572270986773047
chr16	47852000	47853000	-0.1544456215946603
chr16	47853000	47854000	-0.6518859368872253
chr16	47855000	47856000	0.9022735521523405
chr16	47856000	47857000	-1.9723367952414521
chr16	47857000	47858000	0.5859653699337407
chr16	47858000	47859000	0.12208821567547244
chr16	47859000	47860000	-1.249470011109558
chr16	47860000	47861000	1.7986681270089537
chr16	47861000	47862000	1.5507286497634796
chr16	47862000	47863000	0.8888838189113083
chr16	47863000	47864000	-1.4347813962645515
chr16	47865000	47866000	0.6235344267589799
chr16	47866000	47867000	0.03960307006208446
chr16	47867000	47868000	0.15893107403254866
chr16	47868000	47869000	-0.35101413316162045
chr16	47869000	47870000	0.09955858198413102
chr16	47870000	47871000	0.48567903021893927
chr16	47871000	47872000	-0.06669530772686169
chr16	47872000	47873000	-0.33011839738990506
chr16	47873000	47874000	0.7734317256535617
chr16	47874000	47875000	0.010216802298790953
chr16	47875000	47876000	0.3062843182815682
chr16	47876000	47877000	1.0558102247731902
chr16	47877000	47878000	-0.8486556063201023
chr16	47878000	47879000	-0.530023435364012
chr16	47879000	47880000	-0.5312425578995185
chr16	47880000	47881000	1.8031379864380872
chr16	47881000	47882000	-0.6011042066192771
chr16	47882000	47883000	-1.2496216178206117
chr16	47884000	47885000	-0.011041589601067095
chr16	47885000	47886000	0.6247059273229593
chr16	47886000	47887000	-0.777823943199924
chr16	47887000	47888000	-0.42772135858027993
chr16	47888000	47889000	-1.061403033589775
chr16	47889000	47890000	0.8852993785208846
chr16	47890000	47891000	-0.9016090908756972
chr16	47891000	47892000	-1.1875414263156516
chr16	47892000	47893000	0.5494541146405314
chr16	47893000	47894000	-0.38669795869011997
chr16	47894000	47895000	1.0737746341281638
chr16	47895000	47896000	-0.33135880102914245
chr16	47896000	47897000	-1.4264792618428936
chr16	47897000	47898000	-1.5380957425755226
chr16	47898000	47899000	-2.17760886103898
chr16	47899000	47900000	-3.296960810786265
chr16	47900000	47901000	-2.8841547393101266
chr16	47901000	47902000	-4.883942292773192
chr16	47902000	47903000	-1.647314092152769
chr16	47903000	47904000	-0.04723525695366962
chr16	47904000	47905000	-0.09059912849770901
chr16	47905000	47906000	-0.05600048369674531
chr16	47907000	47908000	1.5565803263556381
chr16	47908000	47909000	0.3752765722661553
chr16	47909000	47910000	-0.9363719597776079
chr16	47910000	47911000	-0.41345246111200323
chr16	47911000	47912000	-5.4412612265101785
chr16	47913000	47914000	-6.929756125553431
chr16	47914000	47915000	-3.7375474103601896
chr16	47916000	47917000	0.752785341147258
chr16	47917000	47918000	0.9185906911130013
chr16	47918000	47919000	0.11060579882611758
chr16	47919000	47920000	1.392283200519712
chr16	47920000	47921000	-0.37756653645204735
chr16	47921000	47922000	-0.2870869620814778
chr16	47922000	47923000	0.7507023110865475
chr16	47923000	47924000	-0.2517263965883973
chr16	47924000	47925000	-0.7314692925419162
chr16	47925000	47926000	1.5130905095686722
chr16	47926000	47927000	0.15377357232509511
chr16	47927000	47928000	-2.245719833919305
chr16	47928000	47929000	-1.433533803596382
chr16	47929000	47930000	-0.3633683171994662
chr16	47930000	47931000	0.18778213667478916
chr16	47931000	47932000	-0.854492880270787
chr16	47932000	47933000	0.1901109584459895
chr16	47933000	47934000	-1.1647252737613991
chr16	47934000	47935000	-1.0542740052701687
chr16	47935000	47936000	-0.6542381321341753
chr16	47936000	47937000	0.48291024307536323
chr16	47937000	47938000	-0.2759232059419524
chr16	47938000	47939000	1.4435394507009633
chr16	47939000	47940000	-0.313512818063758
chr16	47940000	47941000	-1.5535225499184826
chr16	47941000	47942000	0.45619223280856447
chr16	47942000	47943000	-0.2948453000637356
chr16	47943000	47944000	-0.7182397756778383
chr16	47944000	47945000	0.5894776585791768
chr16	47945000	47946000	1.1267972053469908
chr16	47946000	47947000	0.5218271442311297
chr16	47947000	47948000	-0.5307707681260964
chr16	47948000	47949000	-1.6055005026880684
chr16	47949000	47950000	-0.35668969181274257
chr16	47950000	47951000	-2.033373407095253
chr16	47951000	47952000	-2.3230556672873526
chr16	47952000	47953000	-3.1938261452277823
chr16	47954000	47955000	-0.0709865045748094
chr16	47955000	47956000	-0.08698536935411401
chr16	47956000	47957000	0.7450902870165599
chr16	47957000	47958000	-0.5158408418031224
chr16	47959000	47960000	-1.9974338725452576
chr16	47960000	47961000	0.8643452348287135
chr16	47961000	47962000	-0.3268220652561663
chr16	47962000	47963000	0.2107877215885761
chr16	47963000	47964000	-1.993246542415142
chr16	47964000	47965000	0.30897997481200695
chr16	47965000	47966000	0.3341190113513731
chr16	47966000	47967000	-0.19289025842543997
chr16	47967000	47968000	-0.8340302195561218
chr16	47968000	47969000	-1.3230443990941718
chr16	47969000	47970000	-1.498281867815881
chr16	47970000	47971000	-0.4450488664864701
chr16	47971000	47972000	0.3155734710028176
chr16	47972000	47973000	-1.2386928249286535
chr16	47973000	47974000	-1.8677862287361746
chr16	47976000	47977000	-0.5333834670930845
chr16	47977000	47978000	-1.904061725760055
chr16	47978000	47979000	-0.6710649766858864
chr16	47980000	47981000	-0.4643665462682919
chr16	47981000	47982000	-2.3909299875775476
chr16	47982000	47983000	-3.8642639596764674
chr16	47983000	47984000	-0.4739718497068411
chr16	47984000	47985000	-0.9486167290351567
chr16	47985000	47986000	-1.6236699873351252
chr16	47986000	47987000	-1.0768498179535928
chr16	47987000	47988000	-0.47998554290849044
chr16	47988000	47989000	-1.941584578213683
chr16	47989000	47990000	-2.1785756075488623
chr16	47990000	47991000	-1.714062439693478
chr16	47991000	47992000	-0.5257380302202701
chr16	47993000	47994000	-0.8136140539720905
chr16	47994000	47995000	-0.8809273969047497
chr16	47995000	47996000	-0.6120103037506545
chr16	47996000	47997000	-0.8226067376543055
chr16	47997000	47998000	-1.8146059257738663
chr16	47998000	47999000	-1.1629201916238787
chr16	47999000	48000000	-1.3960706311787854
chr16	48000000	48001000	-0.7428054433979424
chr16	48001000	48002000	0.1010068991009336
chr16	48002000	48003000	-0.9681397796092939
chr16	48003000	48004000	-0.6786181883497018
chr16	48004000	48005000	-0.15759527161667583
chr16	48005000	48006000	1.5679561300626617
chr16	48006000	48007000	0.9051528166269842
chr16	48007000	48008000	-0.7725120316174662
chr16	48008000	48009000	0.3873595072353362
chr16	48009000	48010000	-1.8937939853292647
chr16	48010000	48011000	0.7925426998053523
chr16	48011000	48012000	-2.0442625988689667
chr16	48012000	48013000	-0.12024241403250613
chr16	48013000	48014000	-0.7769369379171501
chr16	48014000	48015000	-0.48960016712359095
chr16	48022000	48023000	-0.9094775528681494
chr16	48024000	48025000	1.1768314926231345
chr16	48025000	48026000	-1.047204153442672
chr16	48026000	48027000	-0.025315835106716533
chr16	48027000	48028000	-0.6612898509377769
chr16	48028000	48029000	-0.598801582560104
chr16	48029000	48030000	-1.0712515523614508
chr16	48030000	48031000	0.05322032870728033
chr16	48031000	48032000	-0.9471714788098285
chr16	48032000	48033000	-0.4014848522905332
chr16	48033000	48034000	1.2857040500222374
chr16	48034000	48035000	-1.041134861522134
chr16	48035000	48036000	-0.8370198497859044
chr16	48036000	48037000	-0.1007341606811045
chr16	48037000	48038000	0.25605232613814755
chr16	48038000	48039000	-1.2668140206386178
chr16	48039000	48040000	-1.2141153631921062
chr16	48040000	48041000	-1.2160678023630496
chr16	48041000	48042000	0.5286901420515812
chr16	48042000	48043000	-0.4391842158883369
chr16	48043000	48044000	-1.9113872259639717
chr16	48044000	48045000	2.828717374171781
chr16	48045000	48046000	-0.3276262132674704
chr16	48046000	48047000	1.2285892067054238
chr16	48047000	48048000	1.1232926081735022
chr16	48048000	48049000	-0.5419080828676899
chr16	48049000	48050000	-0.7340015807083662
chr16	48050000	48051000	-0.02549858068016928
chr16	48051000	48052000	-0.14496327804474973
chr16	48052000	48053000	-0.5583616863400904
chr16	48053000	48054000	0.009119097187316757
chr16	48054000	48055000	-2.3575327663203414
chr16	48055000	48056000	1.0388488404462508
chr16	48056000	48057000	-3.033139802351006
chr16	48061000	48062000	-1.6878438231445212
chr16	48062000	48063000	-0.9802636027757492
chr16	48063000	48064000	-1.3879477259228337
chr16	48064000	48065000	-0.824629210215516
chr16	48066000	48067000	-0.9632570549218146
chr16	48067000	48068000	-1.48527898383718
chr16	48068000	48069000	-1.4908793482947607
chr16	48069000	48070000	-0.16552290216801965
chr16	48070000	48071000	0.052806748092432375
chr16	48071000	48072000	-0.283759272561068
chr16	48072000	48073000	-0.7731202879364768
chr16	48074000	48075000	-0.43014131080209544
chr16	48075000	48076000	-0.6834918078820625
chr16	48076000	48077000	-1.8933059879801513
chr16	48077000	48078000	-0.45524472509885
chr16	48078000	48079000	-0.35601737786568305
chr16	48079000	48080000	0.6769283821420534
chr16	48080000	48081000	-1.4819239898485783
chr16	48081000	48082000	0.0769514448801418
chr16	48082000	48083000	2.166127043601869
chr16	48083000	48084000	2.6796271239150333
chr16	48084000	48085000	1.9146816122939547
chr16	48085000	48086000	0.3893649249770013
chr16	48086000	48087000	-0.24408701778959896
chr16	48087000	48088000	2.272246234102389
chr16	48088000	48089000	2.2253579530160517
chr16	48089000	48090000	0.8096614191728032
chr16	48091000	48092000	0.9081525387463659
chr16	48092000	48093000	3.221911247121739
chr16	48093000	48094000	3.2860476208441662
chr16	48094000	48095000	0.3447629152854569
chr16	48095000	48096000	-0.2281790257269872
chr16	48096000	48097000	0.8734487184991606
chr16	48097000	48098000	2.0179190065119856
chr16	48098000	48099000	1.0303812358034856
chr16	48099000	48100000	0.6021378877158376
chr16	48100000	48101000	1.8990801689844479
chr16	48101000	48102000	1.7923888504277088
chr16	48102000	48103000	2.21220283912447
chr16	48103000	48104000	1.7105157369065436
chr16	48104000	48105000	3.2515446650837045
chr16	48105000	48106000	1.3824194225510975
chr16	48106000	48107000	1.8204198365609667
chr16	48107000	48108000	0.16505305113058652
chr16	48108000	48109000	1.6303789623496547
chr16	48109000	48110000	3.243380540493572
chr16	48110000	48111000	0.10643603139030924
chr16	48111000	48112000	2.2733992147196793
chr16	48112000	48113000	0.6528453436835496
chr16	48113000	48114000	1.7776925960695014
chr16	48114000	48115000	1.1648484947923012
chr16	48115000	48116000	2.071642932016886
chr16	48116000	48117000	2.2653043656428364
chr16	48117000	48118000	3.1583090474841176
chr16	48118000	48119000	1.9398062702497092
chr16	48119000	48120000	-0.16947595385007994
chr16	48121000	48122000	1.3856196854025704
chr16	48122000	48123000	0.8956624785776801
chr16	48123000	48124000	1.9610108616247373
chr16	48124000	48125000	-0.4830065111973457
chr16	48125000	48126000	0.7611936195893573
chr16	48126000	48127000	-0.5924745069451527
chr16	48127000	48128000	0.5938220733654446
chr16	48128000	48129000	1.1870610960242625
chr16	48129000	48130000	0.07856083690820533
chr16	48130000	48131000	-0.4807603360957152
chr16	48131000	48132000	1.4005326591284837
chr16	48132000	48133000	-0.7352113765160722
chr16	48133000	48134000	0.9327711390018554
chr16	48134000	48135000	0.2353554565341616
chr16	48135000	48136000	1.3798637928108044
chr16	48136000	48137000	-0.0053681332409984735
chr16	48137000	48138000	-1.1033840094385052
chr16	48138000	48139000	1.092857760785595
chr16	48139000	48140000	-0.373473485724101
chr16	48140000	48141000	1.4406460380910049
chr16	48141000	48142000	0.5507296824178305
chr16	48142000	48143000	-0.9487722567805594
chr16	48143000	48144000	-0.2947951640022006
chr16	48144000	48145000	0.5753408987515874
chr16	48145000	48146000	-0.4212375836272879
chr16	48146000	48147000	2.030633795843951
chr16	48147000	48148000	1.4144503185277892
chr16	48148000	48149000	0.4362809216928436
chr16	48150000	48151000	0.9030783362928795
chr16	48151000	48152000	0.24566732243520742
chr16	48152000	48153000	0.5279918187301856
chr16	48153000	48154000	1.603551314099335
chr16	48154000	48155000	0.9979932729700076
chr16	48155000	48156000	0.8934261614167731
chr16	48156000	48157000	-3.7325917861025593
chr16	48157000	48158000	0.48656064468446
chr16	48158000	48159000	1.7741666942485843
chr16	48159000	48160000	-1.2712027590899686
chr16	48160000	48161000	1.2240942734000535
chr16	48161000	48162000	1.4177865200865718
chr16	48162000	48163000	-1.060676104428469
chr16	48163000	48164000	1.6353001630898727
chr16	48165000	48166000	1.5653653181338456
chr16	48166000	48167000	1.1265781938309947
chr16	48167000	48168000	1.567576142075225
chr16	48168000	48169000	1.1502188772695292
chr16	48170000	48171000	1.2115248707549484
chr16	48171000	48172000	-1.029403172112945
chr16	48172000	48173000	0.9999747255233857
chr16	48173000	48174000	0.17945306685717385
chr16	48174000	48175000	-0.16466271776553196
chr16	48176000	48177000	0.603022678056982
chr16	48177000	48178000	-0.32450988699309674
chr16	48178000	48179000	0.11006338418044098
chr16	48179000	48180000	0.467635874447191
chr16	48180000	48181000	-0.020484444071492063
chr16	48181000	48182000	0.5714053626384229
chr16	48182000	48183000	0.4061283176972065
chr16	48183000	48184000	1.5737052578968092
chr16	48184000	48185000	2.9125034106373056
chr16	48185000	48186000	0.9411789647418703
chr16	48186000	48187000	-0.609573672860688
chr16	48187000	48188000	0.5163349457530305
chr16	48188000	48189000	-0.8164978191536905
chr16	48189000	48190000	1.6519345237842207
chr16	48190000	48191000	0.65154800249188
chr16	48191000	48192000	1.2102974663220007
chr16	48192000	48193000	0.47779268371278993
chr16	48193000	48194000	0.9975288445581081
chr16	48194000	48195000	-1.2136238302666886
chr16	48195000	48196000	0.18620330697008713
chr16	48196000	48197000	0.654350254419389
chr16	48197000	48198000	-0.2685946848957992
chr16	48200000	48201000	-0.6061610346314238
chr16	48202000	48203000	-0.5069789466145966
chr16	48203000	48204000	1.1402331876685887
chr16	48204000	48205000	1.8307563588963736
chr16	48205000	48206000	0.6401853286891855
chr16	48206000	48207000	0.9115152643869296
chr16	48207000	48208000	0.7748393502546592
chr16	48208000	48209000	0.9264024958521485
chr16	48209000	48210000	-0.3294314168509367
chr16	48210000	48211000	0.014494093148242852
chr16	48211000	48212000	-1.363384350102631
chr16	48212000	48213000	0.7027523275762524
chr16	48213000	48214000	0.6454945165707735
chr16	48214000	48215000	0.24829967665188954
chr16	48215000	48216000	0.15026356558213663
chr16	48216000	48217000	1.6075790169860538
chr16	48217000	48218000	0.3727155187746496
chr16	48218000	48219000	-2.1436579138098004
chr16	48220000	48221000	-1.2627329206143993
chr16	48221000	48222000	-0.21897957933076612
chr16	48222000	48223000	0.5977819797461795
chr16	48223000	48224000	0.8978764559205458
chr16	48224000	48225000	2.089271122920632
chr16	48225000	48226000	0.5293954191372288
chr16	48230000	48231000	0.8662605693532106
chr16	48232000	48233000	0.7793332842752226
chr16	48233000	48234000	-0.3117704521168689
chr16	48234000	48235000	1.3101948970715942
chr16	48235000	48236000	2.291678588210914
chr16	48236000	48237000	-0.1919137130366086
chr16	48237000	48238000	-0.0035351869568912846
chr16	48240000	48241000	-1.3877766384717884
chr16	48241000	48242000	-0.6457186930113722
chr16	48242000	48243000	-0.7366250820096844
chr16	48244000	48245000	-0.1623973912629377
chr16	48245000	48246000	-2.0158128112248255
chr16	48246000	48247000	-0.27534740221779774
chr16	48249000	48250000	0.02423585720212721
chr16	48250000	48251000	-0.40310668346203865
chr16	48251000	48252000	-0.41886087043574277
chr16	48252000	48253000	2.8995593657021344
chr16	48253000	48254000	0.6632599325048929
chr16	48254000	48255000	0.20284518721038486
chr16	48255000	48256000	0.7016597454243175
chr16	48256000	48257000	0.4438438294872663
chr16	48257000	48258000	0.7977477952736821
chr16	48258000	48259000	1.814244947712472
chr16	48259000	48260000	-0.059971003096414656
chr16	48260000	48261000	-0.72147833360893
chr16	48261000	48262000	1.1446079132765115
chr16	48262000	48263000	1.0719295979933101
chr16	48263000	48264000	1.2858688182725844
chr16	48264000	48265000	0.573676490559851
chr16	48265000	48266000	-0.591429930896852
chr16	48266000	48267000	0.11420331752812944
chr16	48267000	48268000	0.08645316524923607
chr16	48268000	48269000	-0.5031984478966371
chr16	48270000	48271000	2.3383911278411285
chr16	48271000	48272000	0.25836198329795745
chr16	48272000	48273000	0.6414709900086089
chr16	48273000	48274000	1.7047027762618794
chr16	48274000	48275000	1.5932392241682494
chr16	48275000	48276000	-0.7269678766373495
chr16	48276000	48277000	0.5449321548788458
chr16	48277000	48278000	2.3105507405611143
chr16	48278000	48279000	1.7538461193325703
chr16	48279000	48280000	-0.2083483930323151
chr16	48280000	48281000	0.7121596788625224
chr16	48281000	48282000	0.44842979514994996
chr16	48283000	48284000	-0.3617908593401463
chr16	48284000	48285000	1.309663567106776
chr16	48285000	48286000	-0.3054616049723742
chr16	48287000	48288000	-0.29387873541793774
chr16	48289000	48290000	-0.6517345529711217
chr16	48290000	48291000	-0.5987569238623505
chr16	48291000	48292000	3.362316842867361
chr16	48292000	48293000	0.14800230192550348
chr16	48293000	48294000	-0.4497039671613522
chr16	48294000	48295000	-0.6534329816920685
chr16	48295000	48296000	-0.37250491108889877
chr16	48296000	48297000	-0.43007772981799147
chr16	48297000	48298000	-1.0361986686275009
chr16	48298000	48299000	1.9673018383489937
chr16	48299000	48300000	1.205914734218833
chr16	48300000	48301000	-0.5416992029822758
chr16	48301000	48302000	0.5555112193953466
chr16	48302000	48303000	-1.86757327858087
chr16	48303000	48304000	0.23552859453087865
chr16	48304000	48305000	0.1460430732232825
chr16	48305000	48306000	3.0260234454440087
chr16	48306000	48307000	0.3155487020334409
chr16	48307000	48308000	0.1699226355407131
chr16	48309000	48310000	0.6884426377649872
chr16	48310000	48311000	2.91209682832786
chr16	48312000	48313000	-0.5279378830087249
chr16	48313000	48314000	1.7436268534811301
chr16	48314000	48315000	0.4951987314319785
chr16	48317000	48318000	1.4595321308072586
chr16	48319000	48320000	-0.26644063673291873
chr16	48321000	48322000	1.4062533401555959
chr16	48322000	48323000	1.5120352779058184
chr16	48324000	48325000	1.1875672272530375
chr16	48325000	48326000	1.156844190448988
chr16	48326000	48327000	0.6807244051012588
chr16	48327000	48328000	1.1441077275285794
chr16	48329000	48330000	0.6870663926798436
chr16	48330000	48331000	0.3925589756777134
chr16	48331000	48332000	0.8023660468534012
chr16	48332000	48333000	3.1254701740039743
chr16	48334000	48335000	2.3079265522816477
chr16	48335000	48336000	2.3091256048614066
chr16	48336000	48337000	1.6853270451990778
chr16	48337000	48338000	-0.30440665005719497
chr16	48338000	48339000	-0.1058458020103502
chr16	48339000	48340000	1.9513221929390003
chr16	48340000	48341000	0.748344858892645
chr16	48341000	48342000	1.9212879322963168
chr16	48342000	48343000	0.03327893342713518
chr16	48343000	48344000	1.0621330898712829
chr16	48344000	48345000	1.0060409563559507
chr16	48345000	48346000	0.8250077672786199
chr16	48347000	48348000	2.875084895049783
chr16	48349000	48350000	0.7681638240283841
chr16	48350000	48351000	0.7375345620593384
chr16	48351000	48352000	0.7447465421782284
chr16	48352000	48353000	-0.05030133990861154
chr16	48355000	48356000	-1.6837959863637262
chr16	48357000	48358000	-2.483502973634465
chr16	48358000	48359000	-0.2845695592682123
chr16	48359000	48360000	-1.2526516301006887
chr16	48360000	48361000	-0.7169888967368095
chr16	48361000	48362000	3.9869985126143916
chr16	48362000	48363000	4.1907434492691955
chr16	48364000	48365000	-0.014131023653943206
chr16	48365000	48366000	0.6271825148231215
chr16	48366000	48367000	1.2430251721706294
chr16	48367000	48368000	-1.0213071742783368
chr16	48368000	48369000	-0.9800753540752094
chr16	48369000	48370000	-0.23295920479057258
chr16	48370000	48371000	-0.3767818791493634
chr16	48372000	48373000	-3.349328973726289
chr16	48373000	48374000	1.5006324374857352
chr16	48374000	48375000	-2.1652345746507633
chr16	48375000	48376000	-2.935406249751845
chr16	48376000	48377000	-0.8618030848487652
chr16	48377000	48378000	-1.002660036860592
chr16	48378000	48379000	-1.2607348228707305
chr16	48379000	48380000	-3.378114832009142
chr16	48381000	48382000	-2.798620294200922
chr16	48382000	48383000	-1.8546956953553777
chr16	48383000	48384000	-1.5625761868155847
chr16	48384000	48385000	-2.369706922176992
chr16	48385000	48386000	0.07680785229474976
chr16	48386000	48387000	-0.9707034013124785
chr16	48387000	48388000	1.5130988766742028
chr16	48388000	48389000	0.8030085806796569
chr16	48389000	48390000	2.3634270917861033
chr16	48390000	48391000	1.1774975756899777
chr16	48391000	48392000	0.20194171321852866
chr16	48392000	48393000	-0.4415016045873114
chr16	48394000	48395000	1.3882104717055175
chr16	48395000	48396000	1.18730331043971
chr16	48396000	48397000	-1.23262402023589
chr16	48398000	48399000	-1.1694544803052747
chr16	48399000	48400000	0.3006068739112445
chr16	48400000	48401000	-0.3207286233003439
chr16	48401000	48402000	1.3029705102911582
chr16	48402000	48403000	-0.37306270225717403
chr16	48404000	48405000	-1.5126540796880594
chr16	48405000	48406000	-0.4825421007567722
chr16	48406000	48407000	1.316317868245274
chr16	48407000	48408000	0.9595376664366674
chr16	48409000	48410000	0.31923793567905173
chr16	48411000	48412000	-0.5688727838733362
chr16	48412000	48413000	-0.129380163502148
chr16	48413000	48414000	2.051154157163739
chr16	48414000	48415000	-1.330427870431753
chr16	48415000	48416000	-1.6017313116127245
chr16	48417000	48418000	-0.8559802725887322
chr16	48422000	48423000	-0.23190471564675844
chr16	48424000	48425000	0.6144052527833088
chr16	48425000	48426000	-1.1899079488009277
chr16	48427000	48428000	-0.40243028455275476
chr16	48428000	48429000	-0.9116049749135995
chr16	48430000	48431000	1.5972482939456483
chr16	48431000	48432000	0.21620907815314006
chr16	48432000	48433000	1.1199269525238207
chr16	48433000	48434000	-0.8452988376481456
chr16	48434000	48435000	-0.9821631283044477
chr16	48435000	48436000	1.3700068943833494
chr16	48437000	48438000	2.317022657916126
chr16	48438000	48439000	-0.8243317814268032
chr16	48440000	48441000	-0.8108420560444032
chr16	48441000	48442000	-1.5540910794299538
chr16	48442000	48443000	-0.8378461295049363
chr16	48443000	48444000	0.4048671149098727
chr16	48444000	48445000	-0.86093610191466
chr16	48445000	48446000	1.3021552581249747
chr16	48446000	48447000	0.4367622358797114
chr16	48447000	48448000	0.8565497633454865
chr16	48448000	48449000	0.1053376490279746
chr16	48449000	48450000	-1.5325893942907478
chr16	48450000	48451000	-1.4460981542817148
chr16	48451000	48452000	-0.7151696338457835
chr16	48453000	48454000	0.49926186337869943
chr16	48454000	48455000	0.02012207255856396
chr16	48455000	48456000	0.194249300216255
chr16	48456000	48457000	-0.6358505456572314
chr16	48457000	48458000	0.597964340711983
chr16	48458000	48459000	0.867945889476231
chr16	48459000	48460000	0.24969569472642816
chr16	48460000	48461000	1.2400361655938232
chr16	48461000	48462000	0.7322531718324947
chr16	48462000	48463000	1.4712849961661276
chr16	48463000	48464000	0.2762308242681335
chr16	48464000	48465000	-0.9914984566490055
chr16	48465000	48466000	-0.6674204004918645
chr16	48467000	48468000	0.3890670351995674
chr16	48470000	48471000	-0.09279423246085036
chr16	48471000	48472000	1.304346755790004
chr16	48473000	48474000	-1.5408221328844094
chr16	48479000	48480000	1.9307963755159756
chr16	48481000	48482000	-1.817573738365782
chr16	48484000	48485000	-0.9777520995013035
chr16	48487000	48488000	1.100264128082652
chr16	48488000	48489000	-0.04824581685629725
chr16	48489000	48490000	0.4879752053349804
chr16	48490000	48491000	-2.342845114474886
chr16	48491000	48492000	0.6401128109877419
chr16	48492000	48493000	0.9915500384033334
chr16	48495000	48496000	0.7363380631082858
chr16	48496000	48497000	0.33397529913559837
chr16	48499000	48500000	0.4323070871045821
chr16	48500000	48501000	0.0702313730756296
chr16	48501000	48502000	1.104546942396844
chr16	48502000	48503000	-3.4232327276993026
chr16	48503000	48504000	0.41867690037271954
chr16	48504000	48505000	0.6893466922238456
chr16	48505000	48506000	1.9832929098481045
chr16	48506000	48507000	0.708452336436622
chr16	48507000	48508000	-0.02139492202235097
chr16	48510000	48511000	-0.7509140702599055
chr16	48511000	48512000	0.769398436192671
chr16	48513000	48514000	-0.3383123113113582
chr16	48515000	48516000	-0.5742716563031849
chr16	48516000	48517000	1.014445999454997
chr16	48518000	48519000	-1.2034035582858882
chr16	48520000	48521000	0.2970852290915089
chr16	48524000	48525000	1.9538206283400665
chr16	48525000	48526000	1.9876600418148467
chr16	48526000	48527000	2.2472213442535653
chr16	48527000	48528000	0.44316229777126376
chr16	48528000	48529000	0.3604311909698059
chr16	48529000	48530000	0.31396920250965354
chr16	48532000	48533000	-0.23774693627347193
chr16	48533000	48534000	1.1102729795654949
chr16	48534000	48535000	2.4786864606128614
chr16	48535000	48536000	3.5751595804650576
chr16	48536000	48537000	4.006994151518175
chr16	48537000	48538000	2.7323382547099797
chr16	48539000	48540000	-0.14595799509398136
chr16	48543000	48544000	1.199287422189369
chr16	48544000	48545000	0.9186243071462381
chr16	48546000	48547000	2.2547838778933036
chr16	48547000	48548000	0.6944952920251056
chr16	48549000	48550000	0.6690272537695092
chr16	48550000	48551000	1.036323228481759
chr16	48551000	48552000	3.075649177155441
chr16	48554000	48555000	1.078042226286405
chr16	48555000	48556000	1.3081681041091124
chr16	48556000	48557000	2.1409330750877706
chr16	48557000	48558000	0.4247465974843299
chr16	48559000	48560000	1.3224633224521432
chr16	48560000	48561000	0.4441871226019565
chr16	48561000	48562000	1.3453792954175106
chr16	48562000	48563000	0.9509238736299261
chr16	48563000	48564000	0.6024172318873482
chr16	48564000	48565000	0.458494724751724
chr16	48565000	48566000	-0.0639923580932923
chr16	48566000	48567000	0.5958450995541311
chr16	48567000	48568000	-0.7544889471174062
chr16	48568000	48569000	1.0845001250766664
chr16	48569000	48570000	1.0323684736492844
chr16	48571000	48572000	0.2622432503861746
chr16	48572000	48573000	0.061607956824060915
chr16	48573000	48574000	-0.11299790470606652
chr16	48574000	48575000	0.9836909636621466
chr16	48575000	48576000	1.9579765813518601
chr16	48576000	48577000	1.10680117633867
chr16	48577000	48578000	0.28942179258245304
chr16	48578000	48579000	2.1065130561463983
chr16	48579000	48580000	1.4180246165042065
chr16	48580000	48581000	0.1082371376459738
chr16	48581000	48582000	-0.43358434312714195
chr16	48582000	48583000	-1.0063354516804706
chr16	48583000	48584000	-0.44306220207990904
chr16	48584000	48585000	-0.45083257614425637
chr16	48586000	48587000	0.15677144047132602
chr16	48587000	48588000	-0.07599230055305378
chr16	48588000	48589000	-1.9725523820893296
chr16	48589000	48590000	-0.6656063601294131
chr16	48590000	48591000	1.0035488776091857
chr16	48592000	48593000	0.10351715791181895
chr16	48596000	48597000	0.6583598708408387
chr16	48597000	48598000	-1.3164537413853008
chr16	48598000	48599000	-0.8206058176751287
chr16	48599000	48600000	-1.039738764928849
chr16	48600000	48601000	-1.3430419449052315
chr16	48601000	48602000	-0.20203808981615765
chr16	48602000	48603000	0.1427301250139352
chr16	48603000	48604000	-0.7025836287566284
chr16	48604000	48605000	1.0601165476581602
chr16	48605000	48606000	-1.681303680917473
chr16	48606000	48607000	-1.7584918503961458
chr16	48607000	48608000	-1.7011301578526294
chr16	48609000	48610000	-1.3977675185057037
chr16	48610000	48611000	-4.022410819643725
chr16	48611000	48612000	-0.5377324821088358
chr16	48612000	48613000	0.255894279907064
chr16	48614000	48615000	0.4729162108658689
chr16	48619000	48620000	-0.2198719876428958
chr16	48620000	48621000	2.7250186999031616
chr16	48621000	48622000	0.8088142586173588
chr16	48625000	48626000	0.10502764553401714
chr16	48627000	48628000	0.3578994982802177
chr16	48628000	48629000	1.365331225036087
chr16	48629000	48630000	0.002288103283822057
chr16	48633000	48634000	0.2787829838378509
chr16	48635000	48636000	1.0057910222185116
chr16	48636000	48637000	-0.6352388857574969
chr16	48637000	48638000	0.40010255388005567
chr16	48638000	48639000	0.971367337866006
chr16	48639000	48640000	2.312683846876883
chr16	48640000	48641000	2.12595869982599
chr16	48641000	48642000	0.09881002238323063
chr16	48643000	48644000	-0.4371457756843383
chr16	48644000	48645000	0.6393959165170054
chr16	48645000	48646000	-0.05815125921141072
chr16	48646000	48647000	-0.34674226655196655
chr16	48647000	48648000	1.717872152118753
chr16	48649000	48650000	1.8987327386223816
chr16	48650000	48651000	-0.11526052186053677
chr16	48651000	48652000	0.682464107926784
chr16	48652000	48653000	0.7494978947752324
chr16	48653000	48654000	-1.2931079355619661
chr16	48655000	48656000	1.2649067467474886
chr16	48656000	48657000	0.045676503700597
chr16	48658000	48659000	0.9134755654555562
chr16	48659000	48660000	0.3530672565665053
chr16	48660000	48661000	0.6884491677392077
chr16	48661000	48662000	0.9672574377503192
chr16	48664000	48665000	-0.5568633477756348
chr16	48667000	48668000	-0.6198584699847237
chr16	48668000	48669000	-0.8515461360220018
chr16	48669000	48670000	1.18419170800804
chr16	48670000	48671000	0.03749797752358806
chr16	48671000	48672000	-0.6409916597016538
chr16	48673000	48674000	0.7024112337556947
chr16	48674000	48675000	-0.33732013823489676
chr16	48676000	48677000	-0.4470402150142905
chr16	48677000	48678000	1.7675208950176078
chr16	48678000	48679000	0.1779823660802596
chr16	48679000	48680000	0.4133720777562533
chr16	48680000	48681000	0.6216574902692411
chr16	48681000	48682000	0.29383770314842983
chr16	48682000	48683000	-1.0061289554692368
chr16	48683000	48684000	1.0580968125985293
chr16	48684000	48685000	2.195673139867924
chr16	48685000	48686000	0.1083008842041907
chr16	48686000	48687000	1.8412659913116969
chr16	48687000	48688000	-0.4707260703632276
chr16	48688000	48689000	-1.5857499432330902
chr16	48689000	48690000	1.2885097582092706
chr16	48690000	48691000	0.02698766109395493
chr16	48691000	48692000	-1.0240282464007187
chr16	48692000	48693000	-1.2697978471449436
chr16	48693000	48694000	-0.1260812045565724
chr16	48694000	48695000	-1.2739358214682792
chr16	48695000	48696000	-0.10320696523158855
chr16	48696000	48697000	-0.7942065207374233
chr16	48697000	48698000	-0.6135859404389005
chr16	48699000	48700000	1.516542803760603
chr16	48700000	48701000	-1.2491135812609058
chr16	48701000	48702000	-0.012007654775337906
chr16	48703000	48704000	-0.6658983964312382
chr16	48704000	48705000	0.7104492140472226
chr16	48705000	48706000	-2.4770215089947616
chr16	48706000	48707000	0.6343299773743822
chr16	48707000	48708000	-0.9987660249574196
chr16	48708000	48709000	-1.2459283139954034
chr16	48709000	48710000	-0.6013705217255294
chr16	48710000	48711000	-1.0687137167306275
chr16	48711000	48712000	-1.9235065877475823
chr16	48712000	48713000	-0.027930490163771134
chr16	48715000	48716000	0.2628904268098798
chr16	48716000	48717000	-1.206299923082509
chr16	48717000	48718000	-2.4475777658038935
chr16	48718000	48719000	0.1785438026733746
chr16	48719000	48720000	0.204822694605653
chr16	48720000	48721000	-0.12897324418645045
chr16	48722000	48723000	-2.4303901912627004
chr16	48723000	48724000	-2.733123880301506
chr16	48725000	48726000	-0.9442144137022769
chr16	48726000	48727000	-1.0699358509928036
chr16	48727000	48728000	0.08406415314465235
chr16	48728000	48729000	-1.2239665630083407
chr16	48729000	48730000	-1.4364241459933158
chr16	48730000	48731000	0.10588846779935102
chr16	48731000	48732000	0.035396943416719846
chr16	48732000	48733000	-0.466870751516826
chr16	48734000	48735000	-1.7196295341916026
chr16	48736000	48737000	-0.4988466722350298
chr16	48737000	48738000	-0.11471062718734913
chr16	48738000	48739000	-0.025443097262633458
chr16	48739000	48740000	0.5069972636630924
chr16	48740000	48741000	0.8911076811790816
chr16	48741000	48742000	-1.7937710170977532
chr16	48742000	48743000	-0.15986713430731367
chr16	48743000	48744000	0.3557963647440151
chr16	48744000	48745000	0.5963382911052448
chr16	48745000	48746000	-0.2427859090639075
chr16	48747000	48748000	-0.29864453323086126
chr16	48748000	48749000	-2.0286243356371436
chr16	48749000	48750000	-0.4367335654139714
chr16	48750000	48751000	-1.705495465995628
chr16	48753000	48754000	-1.6358480392355148
chr16	48754000	48755000	-3.5912155018309475
chr16	48755000	48756000	-0.5873586976168714
chr16	48757000	48758000	-4.512942775565652
chr16	48758000	48759000	-1.9349184119095126
chr16	48759000	48760000	-3.173086885671931
chr16	48760000	48761000	-4.792387240939573
chr16	48762000	48763000	-1.8054747090915495
chr16	48763000	48764000	-6.408454757676163
chr16	48765000	48766000	-2.1398515565773
chr16	48766000	48767000	-2.6507079436679235
chr16	48767000	48768000	-3.3876813447283243
chr16	48775000	48776000	-3.24984062774167
chr16	48776000	48777000	-1.0089720341321733
chr16	48777000	48778000	-2.545656266296062
chr16	48778000	48779000	-2.9479680973112847
chr16	48779000	48780000	-2.1877506607243284
chr16	48780000	48781000	0.09759048012608415
chr16	48781000	48782000	-0.7215951375661467
chr16	48783000	48784000	-0.02008103585007673
chr16	48784000	48785000	-2.412371963847491
chr16	48785000	48786000	-1.2777162733811391
chr16	48786000	48787000	-1.377508838406382
chr16	48788000	48789000	0.5164251681218879
chr16	48789000	48790000	-0.3628598318311325
chr16	48790000	48791000	-1.328430543823075
chr16	48791000	48792000	0.07899450968877518
chr16	48792000	48793000	0.34959224288818685
chr16	48794000	48795000	1.100572424426366
chr16	48795000	48796000	-1.6442513417714115
chr16	48796000	48797000	-0.38858084550394084
chr16	48797000	48798000	0.5319929030738355
chr16	48798000	48799000	-0.5440090527380298
chr16	48799000	48800000	-1.1036290207353223
chr16	48800000	48801000	-2.110690239048936
chr16	48801000	48802000	-1.2228591789214918
chr16	48802000	48803000	-0.5511288209058893
chr16	48803000	48804000	0.25311652877783475
chr16	48804000	48805000	-0.5351195437603162
chr16	48806000	48807000	1.2795849749551604
chr16	48807000	48808000	1.259228943800614
chr16	48808000	48809000	0.9517341440582635
chr16	48809000	48810000	0.2597220990764075
chr16	48810000	48811000	0.6135831248276942
chr16	48811000	48812000	2.159158550174288
chr16	48812000	48813000	0.6900598681493496
chr16	48813000	48814000	-0.17409769036188372
chr16	48814000	48815000	0.6529853274976265
chr16	48815000	48816000	-1.2278327744795028
chr16	48816000	48817000	-0.061602302757151936
chr16	48817000	48818000	0.7195742886088013
chr16	48818000	48819000	0.6739858245616606
chr16	48819000	48820000	0.19780193296161522
chr16	48820000	48821000	0.45443601180121707
chr16	48821000	48822000	0.9029823766337783
chr16	48822000	48823000	-1.25135299477746
chr16	48823000	48824000	-0.10318416216365851
chr16	48824000	48825000	-1.6814501055629154
chr16	48825000	48826000	-0.518480359140646
chr16	48826000	48827000	-0.9297671304759587
chr16	48827000	48828000	-0.5251051284227964
chr16	48829000	48830000	-0.11238596814518186
chr16	48830000	48831000	-0.11660221465639085
chr16	48831000	48832000	2.4082904866861816
chr16	48832000	48833000	-0.49602201117155237
chr16	48833000	48834000	-0.6222610881313712
chr16	48834000	48835000	0.926084555144714
chr16	48835000	48836000	-1.0362233203433315
chr16	48836000	48837000	-0.36413589108034783
chr16	48837000	48838000	-0.7586715046830192
chr16	48838000	48839000	-0.5228310727589369
chr16	48839000	48840000	0.34161381446948175
chr16	48840000	48841000	-2.3235472523404246
chr16	48841000	48842000	-0.13446314962623537
chr16	48842000	48843000	-2.209852359730596
chr16	48843000	48844000	-1.0342425880230508
chr16	48844000	48845000	1.2063683617955607
chr16	48846000	48847000	-1.2851512412321737
chr16	48848000	48849000	-1.9695439268482564
chr16	48849000	48850000	-2.5881536241749337
chr16	48850000	48851000	-0.5650364487473827
chr16	48852000	48853000	-0.7107643306838396
chr16	48853000	48854000	-0.11186167542784743
chr16	48854000	48855000	-0.5732010990523744
chr16	48856000	48857000	-1.7652222818166874
chr16	48858000	48859000	-1.4808758508156437
chr16	48859000	48860000	-2.439406874557204
chr16	48861000	48862000	-1.0235840320414713
chr16	48863000	48864000	-2.815264401066327
chr16	48865000	48866000	-1.7231003509379186
chr16	48866000	48867000	-1.6495038016780792
chr16	48867000	48868000	1.678074587814056
chr16	48868000	48869000	-2.1615707418785917
chr16	48869000	48870000	-0.4465755524436176
chr16	48870000	48871000	-0.23776809661856707
chr16	48871000	48872000	0.7055873173772991
chr16	48872000	48873000	-1.3650544857265594
chr16	48874000	48875000	-3.73277635450468
chr16	48875000	48876000	-2.9223012913187434
chr16	48876000	48877000	0.40608358742503864
chr16	48877000	48878000	-1.7627498542136084
chr16	48878000	48879000	-0.9090038861933062
chr16	48880000	48881000	0.49160905225509244
chr16	48881000	48882000	-0.5264157548721835
chr16	48882000	48883000	-2.9984592961838494
chr16	48883000	48884000	-2.052209594664234
chr16	48884000	48885000	-1.4112384474588222
chr16	48885000	48886000	1.194226978881343
chr16	48886000	48887000	0.4390037274044513
chr16	48888000	48889000	-1.835854565598348
chr16	48889000	48890000	-0.25831861842867254
chr16	48890000	48891000	-1.355930845762335
chr16	48891000	48892000	-0.942324196011281
chr16	48892000	48893000	-0.0612125524571723
chr16	48893000	48894000	-2.010990891828399
chr16	48894000	48895000	-3.979353920690537
chr16	48895000	48896000	-0.8294593747106797
chr16	48896000	48897000	-1.2467461569961333
chr16	48897000	48898000	-1.2953370738611616
chr16	48898000	48899000	-1.6769336833762376
chr16	48899000	48900000	-0.8097634073726878
chr16	48900000	48901000	-0.7279276324332403
chr16	48901000	48902000	-0.39618568647394814
chr16	48902000	48903000	-0.07239529286955625
chr16	48903000	48904000	1.0054275891271163
chr16	48904000	48905000	-1.1225191507449004
chr16	48905000	48906000	-0.7452436493033029
chr16	48906000	48907000	-1.1991438335022653
chr16	48907000	48908000	0.2705254736407368
chr16	48908000	48909000	-2.197381656417834
chr16	48909000	48910000	0.5146895832422325
chr16	48910000	48911000	-1.3610958945345812
chr16	48911000	48912000	0.6091950383433036
chr16	48912000	48913000	0.6326796791989243
chr16	48913000	48914000	0.1435553654869559
chr16	48914000	48915000	-0.6955701657502857
chr16	48915000	48916000	-4.351834217100785
chr16	48916000	48917000	-3.2919715964727674
chr16	48918000	48919000	-0.428868366788615
chr16	48919000	48920000	-1.1239290818923273
chr16	48920000	48921000	0.5793192787926484
chr16	48921000	48922000	0.045206058006281254
chr16	48924000	48925000	-0.4206917042743367
chr16	48925000	48926000	-0.9436028397565869
chr16	48927000	48928000	-0.7606765665056194
chr16	48928000	48929000	-0.6384346931607299
chr16	48929000	48930000	-0.3587424541584264
chr16	48934000	48935000	-0.2401692290950724
chr16	48935000	48936000	1.5178279080200665
chr16	48936000	48937000	-0.6892515008025503
chr16	48937000	48938000	-0.13076126758986722
chr16	48938000	48939000	-2.705549131608412
chr16	48940000	48941000	-0.9818037569445753
chr16	48941000	48942000	-1.9943839405230241
chr16	48943000	48944000	0.675071250790072
chr16	48944000	48945000	-1.7547968851840665
chr16	48945000	48946000	-1.723748723729386
chr16	48946000	48947000	-0.8482462150015737
chr16	48947000	48948000	-0.061200814352659685
chr16	48950000	48951000	0.43919154784093
chr16	48953000	48954000	0.034938155175144626
chr16	48954000	48955000	-1.474576710681514
chr16	48956000	48957000	1.2283015650875473
chr16	48958000	48959000	0.3113301375365538
chr16	48959000	48960000	-0.38019675989421503
chr16	48960000	48961000	-0.8702785672406868
chr16	48961000	48962000	0.5242467625351368
chr16	48962000	48963000	-2.101204197780039
chr16	48964000	48965000	-2.1608120678120923
chr16	48965000	48966000	-1.0564644654523154
chr16	48966000	48967000	0.2725187603940897
chr16	48967000	48968000	-0.7917629954112502
chr16	48968000	48969000	1.493842135519438
chr16	48970000	48971000	0.4967201344388257
chr16	48971000	48972000	-0.2065504998140627
chr16	48972000	48973000	-0.31032519163766675
chr16	48974000	48975000	-1.1449528665609845
chr16	48975000	48976000	-0.47873314591161553
chr16	48976000	48977000	0.5381937583215994
chr16	48977000	48978000	0.024064627938200592
chr16	48979000	48980000	0.4980047081019584
chr16	48980000	48981000	-0.17482795936295772
chr16	48981000	48982000	0.24825983699137813
chr16	48982000	48983000	-0.28585443798258336
chr16	48984000	48985000	-0.24343024487001125
chr16	48985000	48986000	0.5715413383364171
chr16	48986000	48987000	-0.8610916364079411
chr16	48987000	48988000	-0.3202045633951004
chr16	48989000	48990000	-1.552176522092577
chr16	48990000	48991000	0.508768096796345
chr16	48991000	48992000	-1.1780132136951678
chr16	48993000	48994000	-0.3402084253872225
chr16	48994000	48995000	0.5557810488425453
chr16	48995000	48996000	-0.6463143681300132
chr16	48997000	48998000	1.2811222223406322
chr16	48998000	48999000	0.2902485434276262
chr16	48999000	49000000	0.22314743547288357
chr16	49001000	49002000	-1.6290338546828849
chr16	49003000	49004000	-1.2303955570139522
chr16	49005000	49006000	-0.4156977635400952
chr16	49006000	49007000	-0.028243142693677697
chr16	49007000	49008000	-0.9998557812091947
chr16	49008000	49009000	-1.9460300045432344
chr16	49009000	49010000	0.4865643102755014
chr16	49010000	49011000	0.3128472049181806
chr16	49011000	49012000	0.7761934858643984
chr16	49012000	49013000	0.13694172968043256
chr16	49013000	49014000	1.4954081197206295
chr16	49018000	49019000	-0.22300968226918624
chr16	49019000	49020000	-0.8645034278534466
chr16	49020000	49021000	-1.4828207184443343
chr16	49021000	49022000	-0.4921729547171158
chr16	49022000	49023000	-0.5471696913366382
chr16	49023000	49024000	-0.37355384331881625
chr16	49024000	49025000	-2.4012325968157744
chr16	49025000	49026000	-0.08085945521008772
chr16	49026000	49027000	-0.3582914849461422
chr16	49027000	49028000	-0.19338935221367162
chr16	49029000	49030000	0.09039590500633121
chr16	49030000	49031000	-4.2417285974406465
chr16	49031000	49032000	-7.216465486310989
chr16	49032000	49033000	-4.234505237023442
chr16	49033000	49034000	-5.287883463162533
chr16	49034000	49035000	-3.040160191787293
chr16	49035000	49036000	-3.0047133987608308
chr16	49036000	49037000	0.24420302021442622
chr16	49037000	49038000	-2.2473185721895614
chr16	49038000	49039000	-1.1225691688647226
chr16	49039000	49040000	-2.908952624227577
chr16	49040000	49041000	0.13985642096150552
chr16	49041000	49042000	0.18036587817943517
chr16	49042000	49043000	-0.6152110096697783
chr16	49043000	49044000	-1.461698259112075
chr16	49044000	49045000	-1.1832215578318162
chr16	49046000	49047000	-1.5530064865329898
chr16	49047000	49048000	-1.321161041312763
chr16	49048000	49049000	-0.24688182295559288
chr16	49049000	49050000	-1.4072478030721
chr16	49050000	49051000	-1.996730834604138
chr16	49051000	49052000	-0.31049279634117866
chr16	49053000	49054000	-1.1064089684584986
chr16	49054000	49055000	-0.0984605237428726
chr16	49055000	49056000	-0.8413970750000136
chr16	49056000	49057000	1.1832928306829122
chr16	49057000	49058000	-2.8168599879398992
chr16	49059000	49060000	-1.3840744900837616
chr16	49060000	49061000	-0.4441854552167238
chr16	49061000	49062000	-1.9326100507132682
chr16	49062000	49063000	-1.4296679607947624
chr16	49064000	49065000	-2.2801117000494617
chr16	49066000	49067000	-2.041673103257832
chr16	49067000	49068000	0.6099803105080452
chr16	49068000	49069000	-1.2651282624800502
chr16	49070000	49071000	-3.3982062086845826
chr16	49071000	49072000	-0.9327709582496199
chr16	49072000	49073000	-1.7553592210183626
chr16	49073000	49074000	0.20282143577035816
chr16	49075000	49076000	-2.4349228401792846
chr16	49076000	49077000	-3.163656928740513
chr16	49079000	49080000	-1.2248358858241883
chr16	49080000	49081000	-1.694997527529664
chr16	49081000	49082000	0.07009452262971494
chr16	49086000	49087000	-2.1060015258497526
chr16	49087000	49088000	-2.279024951032633
chr16	49088000	49089000	-0.3221870869721612
chr16	49089000	49090000	-1.3788987319524149
chr16	49091000	49092000	-1.8887421778756166
chr16	49092000	49093000	-0.008423717610603587
chr16	49093000	49094000	-2.2396755965795547
chr16	49094000	49095000	-2.090003855850544
chr16	49095000	49096000	-2.6480460407686754
chr16	49097000	49098000	-1.080527075834785
chr16	49098000	49099000	-0.7875502932815002
chr16	49100000	49101000	-1.9331571309730102
chr16	49101000	49102000	-1.699359333732094
chr16	49102000	49103000	-0.19469710527165918
chr16	49103000	49104000	-1.622785896947014
chr16	49106000	49107000	-1.149260578088886
chr16	49107000	49108000	-2.4791555446592652
chr16	49108000	49109000	0.05100588320529132
chr16	49109000	49110000	0.17479139906596672
chr16	49110000	49111000	-1.4160563657719778
chr16	49111000	49112000	0.1627398941453333
chr16	49112000	49113000	0.5883466258385768
chr16	49113000	49114000	-1.1063108090980722
chr16	49114000	49115000	1.5818843056174439
chr16	49115000	49116000	-0.6771015081319076
chr16	49116000	49117000	-1.2106162322619534
chr16	49117000	49118000	0.3064225238759428
chr16	49118000	49119000	-0.02851977588570646
chr16	49119000	49120000	-2.626519369937843
chr16	49120000	49121000	0.10832142034928066
chr16	49121000	49122000	-0.2571370518471271
chr16	49123000	49124000	-0.05651638968919467
chr16	49124000	49125000	-3.135118319919677
chr16	49125000	49126000	-0.5417032264484116
chr16	49126000	49127000	-2.6861342561545833
chr16	49127000	49128000	-2.583027594603193
chr16	49128000	49129000	-1.830133439143629
chr16	49129000	49130000	-2.469260899917221
chr16	49130000	49131000	-1.2457107467317141
chr16	49132000	49133000	-1.036405974887872
chr16	49133000	49134000	-2.3983283106292568
chr16	49134000	49135000	-6.148316795390086
chr16	49135000	49136000	-2.648780386214255
chr16	49137000	49138000	-2.335873871869793
chr16	49138000	49139000	0.9333889322524693
chr16	49139000	49140000	-1.6412759920996114
chr16	49140000	49141000	-0.598893046077947
chr16	49141000	49142000	-1.587972164505562
chr16	49142000	49143000	-1.4800157113010457
chr16	49143000	49144000	-2.403751176952517
chr16	49144000	49145000	-0.4015665351470509
chr16	49145000	49146000	-1.4341370477602924
chr16	49146000	49147000	-0.27430607753265596
chr16	49147000	49148000	-3.0363308661109634
chr16	49148000	49149000	-2.0443245030229473
chr16	49149000	49150000	-1.4610298655858116
chr16	49150000	49151000	-2.5106189356704
chr16	49151000	49152000	-3.946578029969202
chr16	49152000	49153000	-1.5844387618729647
chr16	49154000	49155000	-1.5237394723455684
chr16	49157000	49158000	-1.1412917054828364
chr16	49159000	49160000	-1.1733744747107957
chr16	49160000	49161000	-1.5649960655382338
chr16	49161000	49162000	-1.8289333873628348
chr16	49162000	49163000	-0.9115792441245708
chr16	49163000	49164000	0.018968303811422237
chr16	49164000	49165000	-0.3492086088907957
chr16	49165000	49166000	-0.8988028232766373
chr16	49166000	49167000	0.26827461607476505
chr16	49167000	49168000	-0.9391482059796283
chr16	49168000	49169000	-1.4841556439136385
chr16	49169000	49170000	-0.34543434028847064
chr16	49170000	49171000	0.025767170004752805
chr16	49171000	49172000	-0.38299676297543006
chr16	49173000	49174000	0.5139479616616844
chr16	49174000	49175000	-1.0169594175859016
chr16	49175000	49176000	1.1823134995613223
chr16	49176000	49177000	-0.4767358418216881
chr16	49177000	49178000	-1.0595749378401245
chr16	49178000	49179000	-0.9997097835486439
chr16	49179000	49180000	-1.1674862908153865
chr16	49180000	49181000	-2.0191603939936966
chr16	49181000	49182000	0.7635026701846911
chr16	49182000	49183000	-0.4427793435257043
chr16	49183000	49184000	0.11589737755896347
chr16	49184000	49185000	1.9329466588661972
chr16	49186000	49187000	-0.4420345278247077
chr16	49187000	49188000	0.2106813718359728
chr16	49188000	49189000	-1.8962820597067338
chr16	49189000	49190000	1.469715505159686
chr16	49190000	49191000	-0.3770274588731849
chr16	49191000	49192000	-0.7177792420021915
chr16	49193000	49194000	-1.0794450293127347
chr16	49194000	49195000	-0.8036241461114955
chr16	49195000	49196000	-0.6154630472747414
chr16	49196000	49197000	-0.3567755852519153
chr16	49197000	49198000	-2.3125530664242446
chr16	49198000	49199000	-0.6452895101125986
chr16	49199000	49200000	1.299888597040517
chr16	49200000	49201000	-0.2372656462825439
chr16	49201000	49202000	-0.7924616522622838
chr16	49202000	49203000	-0.4446418704541156
chr16	49203000	49204000	-1.7756176718997554
chr16	49204000	49205000	-2.701086602485389
chr16	49206000	49207000	1.5435185072742275
chr16	49207000	49208000	-1.5941396772252279
chr16	49208000	49209000	-0.03575370896739474
chr16	49212000	49213000	-0.10003237429662637
chr16	49213000	49214000	-0.007063419893924968
chr16	49214000	49215000	-1.3975235899377088
chr16	49215000	49216000	-0.3126076179345705
chr16	49216000	49217000	-0.5363343506748378
chr16	49217000	49218000	0.6960396047723608
chr16	49218000	49219000	1.4847321736900732
chr16	49219000	49220000	-1.534826842581861
chr16	49220000	49221000	-0.24490358154380262
chr16	49223000	49224000	-2.005868723986433
chr16	49225000	49226000	-2.321338057450078
chr16	49226000	49227000	-1.919903489289215
chr16	49227000	49228000	-0.557478464211155
chr16	49228000	49229000	-2.551395745571465
chr16	49229000	49230000	-1.2839792682777247
chr16	49230000	49231000	-3.4503287201721737
chr16	49231000	49232000	-3.98001768253427
chr16	49232000	49233000	-2.3349620042390833
chr16	49233000	49234000	-3.4512596097702026
chr16	49234000	49235000	-1.786606064286562
chr16	49235000	49236000	-1.4716064291398308
chr16	49236000	49237000	0.0525018029552612
chr16	49237000	49238000	-2.2038624180779176
chr16	49238000	49239000	-0.47820639495265926
chr16	49239000	49240000	-0.894603778235434
chr16	49240000	49241000	-0.9177028619552431
chr16	49241000	49242000	-2.6479392288924926
chr16	49242000	49243000	-0.6064106638393284
chr16	49244000	49245000	-0.4387373978410307
chr16	49245000	49246000	-0.7515092318969919
chr16	49246000	49247000	-0.3148803823491643
chr16	49247000	49248000	-1.3349966538754012
chr16	49248000	49249000	-0.6918319345664272
chr16	49249000	49250000	-1.3665073225138558
chr16	49250000	49251000	-1.1662888543581182
chr16	49251000	49252000	-0.8036620449836371
chr16	49252000	49253000	-0.01746816971429564
chr16	49253000	49254000	-0.026495702897375642
chr16	49254000	49255000	-1.0006048588777494
chr16	49256000	49257000	-0.5917622782982489
chr16	49257000	49258000	0.6488086458531586
chr16	49258000	49259000	-2.537077192478644
chr16	49259000	49260000	-2.156334320466947
chr16	49260000	49261000	0.18967728845677023
chr16	49261000	49262000	0.02526166991955011
chr16	49262000	49263000	2.158886601669399
chr16	49264000	49265000	-0.6242663493049652
chr16	49266000	49267000	0.006163986364003439
chr16	49267000	49268000	-0.6543708268287404
chr16	49269000	49270000	0.06699548869678801
chr16	49270000	49271000	-3.127864455342276
chr16	49272000	49273000	-0.72020061295576
chr16	49273000	49274000	-0.6072084112795726
chr16	49274000	49275000	0.08688323666772313
chr16	49275000	49276000	1.004701789506773
chr16	49276000	49277000	0.8062883181353887
chr16	49282000	49283000	3.5357997430817214
chr16	49283000	49284000	1.2946978903010917
chr16	49285000	49286000	0.3041729673256329
chr16	49286000	49287000	0.31147234559719184
chr16	49287000	49288000	0.703715091860672
chr16	49289000	49290000	-0.44260903444809396
chr16	49291000	49292000	0.27374476731907665
chr16	49294000	49295000	1.0999255801407977
chr16	49295000	49296000	-0.05034090937080951
chr16	49296000	49297000	-0.6618460531621778
chr16	49297000	49298000	-0.19926788171264317
chr16	49298000	49299000	1.6293819572522859
chr16	49299000	49300000	0.9777031591441476
chr16	49301000	49302000	1.1140769430844706
chr16	49302000	49303000	0.40797169644220027
chr16	49303000	49304000	-0.5893368930770315
chr16	49304000	49305000	-0.9734622885832035
chr16	49306000	49307000	1.2390954463142594
chr16	49307000	49308000	0.3793089204644242
chr16	49308000	49309000	1.125904320178805
chr16	49309000	49310000	0.1432258198891089
chr16	49310000	49311000	-0.01993612548780783
chr16	49313000	49314000	-1.297081888613071
chr16	49314000	49315000	0.5942303537170663
chr16	49315000	49316000	-0.15896460494760373
chr16	49316000	49317000	-0.27413015057260703
chr16	49317000	49318000	1.0065274024302477
chr16	49319000	49320000	-0.02949509490630452
chr16	49320000	49321000	-1.746667905599475
chr16	49321000	49322000	-0.5489248772834635
chr16	49322000	49323000	-0.9612999831175143
chr16	49326000	49327000	-0.2882606855732813
chr16	49327000	49328000	-0.28080124598286255
chr16	49328000	49329000	-0.7717067653588621
chr16	49329000	49330000	-2.3457454398682507
chr16	49331000	49332000	-1.253470228788518
chr16	49332000	49333000	0.8229781856487695
chr16	49333000	49334000	-0.11842607661411156
chr16	49334000	49335000	0.8340345975633429
chr16	49335000	49336000	-1.6662817369108867
chr16	49336000	49337000	-0.9639448521572155
chr16	49337000	49338000	-1.765733850571016
chr16	49338000	49339000	-0.09003266511384314
chr16	49339000	49340000	1.1733877933980714
chr16	49340000	49341000	-1.3486922794805982
chr16	49341000	49342000	-1.9626693025638182
chr16	49342000	49343000	-1.261508025538079
chr16	49343000	49344000	-1.6565389176266967
chr16	49344000	49345000	-1.7907555409846687
chr16	49345000	49346000	-0.4121072076145335
chr16	49346000	49347000	-0.331520894263346
chr16	49347000	49348000	0.010299386778220964
chr16	49348000	49349000	-0.016166610378340975
chr16	49349000	49350000	2.261760715229313
chr16	49350000	49351000	0.3288240862108177
chr16	49351000	49352000	1.0760881747656512
chr16	49352000	49353000	-0.19106210525588133
chr16	49353000	49354000	0.4139616327934414
chr16	49354000	49355000	0.1584016547591683
chr16	49355000	49356000	0.302012981765982
chr16	49356000	49357000	-1.05325330310993
chr16	49357000	49358000	-1.6172211031047417
chr16	49358000	49359000	-0.8869346646513048
chr16	49359000	49360000	-0.6652059047457685
chr16	49360000	49361000	-2.0587598627328227
chr16	49361000	49362000	-1.2160940271280993
chr16	49362000	49363000	-1.1370144038552523
chr16	49363000	49364000	-2.1517825651922364
chr16	49364000	49365000	-0.26573284947959963
chr16	49365000	49366000	-0.4541669945998955
chr16	49366000	49367000	0.02488284346765335
chr16	49367000	49368000	-2.3793482789682816
chr16	49368000	49369000	0.6987974707155068
chr16	49369000	49370000	-0.09040990780435279
chr16	49370000	49371000	0.4067544895229688
chr16	49371000	49372000	0.37542958749372146
chr16	49372000	49373000	-0.8231935500274349
chr16	49373000	49374000	-2.515634734641174
chr16	49374000	49375000	1.4716732367156593
chr16	49375000	49376000	-2.136647867153586
chr16	49376000	49377000	-0.14376589587597452
chr16	49377000	49378000	-0.4355583975522714
chr16	49378000	49379000	0.18491479858705204
chr16	49379000	49380000	-0.9397551877162847
chr16	49380000	49381000	-1.4499689329476189
chr16	49382000	49383000	-1.3984984759056385
chr16	49383000	49384000	-0.7989798695922211
chr16	49386000	49387000	-1.7622416339530373
chr16	49387000	49388000	-1.8838866772744784
chr16	49388000	49389000	-2.50000663595955
chr16	49389000	49390000	1.7691231876235376
chr16	49390000	49391000	-0.835559846010485
chr16	49391000	49392000	0.1769362349016171
chr16	49392000	49393000	-3.778218345356733
chr16	49393000	49394000	-1.2661641799118486
chr16	49394000	49395000	-1.958933385787423
chr16	49395000	49396000	-1.5904327441761996
chr16	49396000	49397000	-0.28018080119149913
chr16	49397000	49398000	-0.3325785143856217
chr16	49398000	49399000	0.5653903349471031
chr16	49399000	49400000	0.043874732452735536
chr16	49401000	49402000	-1.6459356375489231
chr16	49403000	49404000	-0.31178732120826347
chr16	49405000	49406000	0.60909800898539
chr16	49406000	49407000	-0.3784458377911709
chr16	49408000	49409000	1.0057355061276136
chr16	49409000	49410000	0.6817669696629035
chr16	49410000	49411000	-1.1907388643446915
chr16	49412000	49413000	-1.7590861057728346
chr16	49413000	49414000	-0.5077197145769851
chr16	49414000	49415000	1.5454432417842712
chr16	49415000	49416000	1.9001784400296142
chr16	49416000	49417000	0.8172928528381035
chr16	49417000	49418000	-0.45749884683619396
chr16	49418000	49419000	0.282150987444547
chr16	49419000	49420000	-0.386803891213237
chr16	49422000	49423000	-1.127984082028286
chr16	49423000	49424000	0.038012351619350675
chr16	49424000	49425000	-0.607665429065096
chr16	49425000	49426000	-0.7348332840301074
chr16	49426000	49427000	-0.34436347505896264
chr16	49427000	49428000	-1.3911185746937524
chr16	49428000	49429000	0.011281648186910255
chr16	49429000	49430000	-1.3412906996366052
chr16	49430000	49431000	0.08470878771726449
chr16	49431000	49432000	1.0655179051935508
chr16	49432000	49433000	-0.4818672720090216
chr16	49433000	49434000	-2.4749629461634335
chr16	49434000	49435000	-1.6964617397779609
chr16	49435000	49436000	-1.419948091506115
chr16	49436000	49437000	0.27209677567167273
chr16	49437000	49438000	-0.3546577199358845
chr16	49438000	49439000	0.17890389256225017
chr16	49439000	49440000	-0.028738013763187596
chr16	49440000	49441000	0.893640607415887
chr16	49441000	49442000	0.36366178571569463
chr16	49442000	49443000	1.4807342099459353
chr16	49443000	49444000	0.2960294167014106
chr16	49444000	49445000	0.5463542299421481
chr16	49445000	49446000	0.2650448586804683
chr16	49446000	49447000	0.08150875857288298
chr16	49447000	49448000	1.2221313468060864
chr16	49448000	49449000	-0.9504328707010521
chr16	49450000	49451000	-0.5568141684291469
chr16	49451000	49452000	1.203918571642492
chr16	49452000	49453000	1.1741069163453866
chr16	49453000	49454000	-0.0950519788603932
chr16	49454000	49455000	1.0473306419834152
chr16	49455000	49456000	1.9626772674680761
chr16	49456000	49457000	1.4642802451070873
chr16	49457000	49458000	-0.17756801638232267
chr16	49458000	49459000	1.5504945023740662
chr16	49461000	49462000	0.8883981798538798
chr16	49463000	49464000	2.231830821934496
chr16	49465000	49466000	3.542494498565789
chr16	49466000	49467000	2.3110530699982137
chr16	49467000	49468000	0.300327862618153
chr16	49468000	49469000	0.3765196311651087
chr16	49469000	49470000	0.511497321123435
chr16	49470000	49471000	-0.6706851381757464
chr16	49471000	49472000	1.3622734216231709
chr16	49472000	49473000	0.2704859896021771
chr16	49475000	49476000	2.7306576825475326
chr16	49476000	49477000	-0.07916243377536149
chr16	49478000	49479000	0.16925268439198612
chr16	49479000	49480000	-0.0007972228993080435
chr16	49480000	49481000	1.8248328363570188
chr16	49481000	49482000	-0.889522658737845
chr16	49482000	49483000	1.33327607289151
chr16	49485000	49486000	-0.5575600759231736
chr16	49486000	49487000	0.34673706668980375
chr16	49488000	49489000	0.15882866232251525
chr16	49489000	49490000	2.40008720465886
chr16	49490000	49491000	-0.596141778362788
chr16	49491000	49492000	0.21289533000558306
chr16	49492000	49493000	4.165252223296167
chr16	49493000	49494000	2.2964610557614473
chr16	49500000	49501000	1.0168500668852085
chr16	49503000	49504000	2.1790268351181035
chr16	49504000	49505000	-0.44203480406181456
chr16	49505000	49506000	1.7445883251254237
chr16	49506000	49507000	0.6463329647563999
chr16	49507000	49508000	0.3677807164610891
chr16	49509000	49510000	2.0818138016722525
chr16	49513000	49514000	0.6393047862502601
chr16	49514000	49515000	1.2064645799775093
chr16	49517000	49518000	0.3008851240099838
chr16	49518000	49519000	-0.049741959867100456
chr16	49519000	49520000	0.0952674690696922
chr16	49521000	49522000	0.8941057668224194
chr16	49522000	49523000	1.7849774160543248
chr16	49523000	49524000	1.1094554189037813
chr16	49525000	49526000	2.3535298643968625
chr16	49526000	49527000	2.5597371954619392
chr16	49528000	49529000	1.0262501505244517
chr16	49529000	49530000	0.33629240876389765
chr16	49530000	49531000	2.056542367207796
chr16	49531000	49532000	1.8473672446161031
chr16	49532000	49533000	0.6900035911388187
chr16	49533000	49534000	1.8262782263744393
chr16	49534000	49535000	2.106018452655082
chr16	49535000	49536000	0.5936319716712847
chr16	49537000	49538000	0.5161088958436725
chr16	49538000	49539000	-0.11096327328232151
chr16	49539000	49540000	2.1371932290347795
chr16	49540000	49541000	2.7229791215715133
chr16	49541000	49542000	0.2598068666328718
chr16	49543000	49544000	1.1626526042896592
chr16	49545000	49546000	-0.24992000252314997
chr16	49546000	49547000	0.5446641000444716
chr16	49547000	49548000	0.4674651209300208
chr16	49548000	49549000	1.120687243060587
chr16	49549000	49550000	0.8760448937618216
chr16	49552000	49553000	0.2892226419034959
chr16	49553000	49554000	-0.10127144455681952
chr16	49554000	49555000	-0.7448734224513005
chr16	49555000	49556000	-0.14153118449225058
chr16	49556000	49557000	-0.38715403694196815
chr16	49559000	49560000	0.27879769594323567
chr16	49560000	49561000	2.1478615206422917
chr16	49561000	49562000	0.4326514062291247
chr16	49562000	49563000	0.08228251395557053
chr16	49563000	49564000	0.7992550297260448
chr16	49564000	49565000	0.7358174583167189
chr16	49565000	49566000	0.9739819518694595
chr16	49566000	49567000	2.4407086418547985
chr16	49567000	49568000	1.1133540368489263
chr16	49568000	49569000	0.18068422329282963
chr16	49569000	49570000	1.3507556698429968
chr16	49570000	49571000	1.4269911252528227
chr16	49571000	49572000	2.1139168542082425
chr16	49572000	49573000	0.9488896998004862
chr16	49573000	49574000	1.594393713351728
chr16	49574000	49575000	1.2536312098289837
chr16	49575000	49576000	0.9410281582088545
chr16	49577000	49578000	1.3194536119506428
chr16	49580000	49581000	0.19068512006456848
chr16	49581000	49582000	1.092199423215158
chr16	49583000	49584000	1.0752771562881036
chr16	49584000	49585000	1.6219999619558594
chr16	49585000	49586000	0.6687780489250374
chr16	49586000	49587000	2.4159437149696315
chr16	49587000	49588000	1.5812978134924676
chr16	49588000	49589000	1.9647725623474945
chr16	49589000	49590000	0.5151540723210379
chr16	49593000	49594000	-0.23073628780696193
chr16	49594000	49595000	1.9928087510282748
chr16	49597000	49598000	-0.6635948600696272
chr16	49599000	49600000	-0.8048802475027118
chr16	49600000	49601000	3.78197821978836
chr16	49601000	49602000	0.7035798478534409
chr16	49602000	49603000	1.1302747856212492
chr16	49603000	49604000	4.125704987436659
chr16	49604000	49605000	0.6494698536901007
chr16	49605000	49606000	1.4184824030944865
chr16	49606000	49607000	2.1827007396547464
chr16	49607000	49608000	-0.12951980632215795
chr16	49608000	49609000	1.9228045625855554
chr16	49609000	49610000	-0.6585347639648751
chr16	49611000	49612000	-0.17070995520026358
chr16	49615000	49616000	3.0609027132478634
chr16	49616000	49617000	-1.1472219618152137
chr16	49617000	49618000	1.2628620738451248
chr16	49618000	49619000	-0.13502709981282782
chr16	49619000	49620000	0.48838889185140033
chr16	49620000	49621000	1.007676001576497
chr16	49621000	49622000	1.3359224473164182
chr16	49622000	49623000	0.7325935888934814
chr16	49623000	49624000	-0.339448328972108
chr16	49624000	49625000	1.9959802502225117
chr16	49625000	49626000	-0.3331958458420296
chr16	49628000	49629000	1.1241743552268426
chr16	49629000	49630000	0.14282932291995828
chr16	49630000	49631000	1.4832524944247831
chr16	49631000	49632000	0.5116796976628537
chr16	49632000	49633000	1.0984873781959905
chr16	49633000	49634000	1.1985693484090831
chr16	49634000	49635000	-0.22614493244372133
chr16	49635000	49636000	4.752301402083145
chr16	49636000	49637000	8.604676175109274
chr16	49637000	49638000	5.621684804513823
chr16	49638000	49639000	5.624102977914617
chr16	49640000	49641000	2.4329277133147897
chr16	49642000	49643000	-1.8827720661500107
chr16	49645000	49646000	-1.9195839985173222
chr16	49648000	49649000	-0.31268054040652665
chr16	49649000	49650000	-0.45838535736647357
chr16	49651000	49652000	-1.640218194606618
chr16	49652000	49653000	1.9992514486855841
chr16	49655000	49656000	0.3520663596899939
chr16	49656000	49657000	1.6054149794271857
chr16	49660000	49661000	0.052888532345539085
chr16	49662000	49663000	0.832719266564369
chr16	49663000	49664000	0.8142057522751933
chr16	49668000	49669000	0.3405666963877293
chr16	49669000	49670000	-0.37304754144007607
chr16	49674000	49675000	1.0311264361384729
chr16	49675000	49676000	3.9999890571174874
chr16	49676000	49677000	0.41286632971855863
chr16	49678000	49679000	1.460530073195248
chr16	49681000	49682000	0.8111549433189781
chr16	49682000	49683000	1.624130467270522
chr16	49683000	49684000	0.9293707061843351
chr16	49685000	49686000	3.1727982988892163
chr16	49687000	49688000	1.0318947754250887
chr16	49689000	49690000	0.19934564418809417
chr16	49690000	49691000	0.23344634395367217
chr16	49691000	49692000	0.8298071828002037
chr16	49692000	49693000	-0.22343649377364555
chr16	49696000	49697000	-1.3801469577098935
chr16	49697000	49698000	1.1204308640650564
chr16	49698000	49699000	3.736444407173731
chr16	49699000	49700000	-0.398994148276883
chr16	49701000	49702000	2.1311048462765325
chr16	49702000	49703000	2.6100741188489778
chr16	49704000	49705000	1.7199688988551647
chr16	49705000	49706000	1.9507312208629113
chr16	49706000	49707000	1.4221840390151472
chr16	49708000	49709000	1.4312070349221016
chr16	49709000	49710000	2.139172037069903
chr16	49710000	49711000	2.4700170496376135
chr16	49711000	49712000	2.0509365730614393
chr16	49712000	49713000	0.26282058220011756
chr16	49713000	49714000	2.4087238738510774
chr16	49715000	49716000	1.7080236653306042
chr16	49716000	49717000	2.0533603608080986
chr16	49717000	49718000	0.888142456718583
chr16	49718000	49719000	-0.570147214643383
chr16	49719000	49720000	1.4607586839630724
chr16	49720000	49721000	1.1606379793941
chr16	49721000	49722000	0.26436742275124847
chr16	49722000	49723000	1.1953069513567196
chr16	49723000	49724000	1.3309922091948188
chr16	49724000	49725000	-0.22072010653009916
chr16	49725000	49726000	1.3511350649637257
chr16	49727000	49728000	2.584731367129482
chr16	49728000	49729000	1.2434445399418765
chr16	49729000	49730000	1.4460337260666776
chr16	49730000	49731000	2.043476077825565
chr16	49731000	49732000	0.3302291567886938
chr16	49732000	49733000	0.7622928783196328
chr16	49734000	49735000	1.3404830694483134
chr16	49735000	49736000	0.4216562546575236
chr16	49736000	49737000	-0.3165614322273732
chr16	49737000	49738000	0.6038333171051172
chr16	49738000	49739000	-0.024989733042827384
chr16	49739000	49740000	0.21666338947312316
chr16	49740000	49741000	0.7269514485241088
chr16	49741000	49742000	1.1766767801990086
chr16	49742000	49743000	-0.009943278701973111
chr16	49743000	49744000	2.8415337981185416
chr16	49745000	49746000	-0.8366968934339422
chr16	49746000	49747000	1.518897119034893
chr16	49748000	49749000	1.4475728197304083
chr16	49750000	49751000	1.901170835900271
chr16	49751000	49752000	1.7051396470482219
chr16	49752000	49753000	1.7633844976642312
chr16	49754000	49755000	2.0742516510741567
chr16	49755000	49756000	1.7730253749403804
chr16	49756000	49757000	1.647950969801262
chr16	49758000	49759000	1.3287009832985315
chr16	49763000	49764000	1.0396391968213219
chr16	49765000	49766000	0.4108351196938912
chr16	49766000	49767000	0.5665039823532719
chr16	49767000	49768000	1.6244152129126719
chr16	49768000	49769000	2.0142875061322263
chr16	49770000	49771000	1.1052105106170114
chr16	49773000	49774000	0.6145413502266945
chr16	49774000	49775000	2.562779677023168
chr16	49775000	49776000	0.5089249149497233
chr16	49779000	49780000	1.1014471866107474
chr16	49780000	49781000	1.2476186909425295
chr16	49781000	49782000	2.5716537040699996
chr16	49782000	49783000	3.284315417427842
chr16	49785000	49786000	0.7908592792502791
chr16	49787000	49788000	0.9440634026100131
chr16	49789000	49790000	0.21006949783373693
chr16	49791000	49792000	0.29817280796657303
chr16	49792000	49793000	0.6232928531962166
chr16	49796000	49797000	0.8434717837369047
chr16	49797000	49798000	0.7279068118995556
chr16	49798000	49799000	-1.3948471027856897
chr16	49799000	49800000	-0.005581638518348366
chr16	49800000	49801000	-0.0026945277098885325
chr16	49802000	49803000	-0.34301532194824746
chr16	49806000	49807000	1.9800499335722945
chr16	49807000	49808000	1.553599787260633
chr16	49808000	49809000	0.4447070066058346
chr16	49809000	49810000	1.543346236190302
chr16	49810000	49811000	3.2066369053421946
chr16	49812000	49813000	0.22330437936380382
chr16	49813000	49814000	1.481611625383417
chr16	49814000	49815000	2.5645302507150793
chr16	49817000	49818000	0.27827614367848214
chr16	49818000	49819000	0.7233295922599401
chr16	49820000	49821000	1.4764848000785888
chr16	49821000	49822000	0.6593199003531731
chr16	49822000	49823000	1.9283798890112813
chr16	49823000	49824000	0.4990853574152607
chr16	49824000	49825000	0.47287508157337327
chr16	49825000	49826000	0.4273202070913954
chr16	49826000	49827000	1.0747706185751689
chr16	49827000	49828000	-1.0882549671568664
chr16	49828000	49829000	1.4846208079544612
chr16	49829000	49830000	1.741007674780623
chr16	49830000	49831000	2.1719522053000198
chr16	49831000	49832000	0.8616786425784432
chr16	49832000	49833000	-0.318031320480764
chr16	49833000	49834000	3.757744584049959
chr16	49835000	49836000	1.9211440114032956
chr16	49836000	49837000	0.3167794575731469
chr16	49837000	49838000	0.6193773293073034
chr16	49838000	49839000	3.315780109759621
chr16	49839000	49840000	0.8211459904305094
chr16	49841000	49842000	1.9373746276562536
chr16	49843000	49844000	0.9216872722897221
chr16	49844000	49845000	1.8075213791296505
chr16	49848000	49849000	-0.5609283125559602
chr16	49849000	49850000	-2.22607383300385
chr16	49850000	49851000	2.543901946561731
chr16	49851000	49852000	-0.48165682538122323
chr16	49852000	49853000	2.21371370917004
chr16	49853000	49854000	0.6548637922490944
chr16	49854000	49855000	1.2017277554797359
chr16	49855000	49856000	4.735424977713566
chr16	49857000	49858000	6.223452717404665
chr16	49858000	49859000	4.341916062332917
chr16	49859000	49860000	1.212121926187965
chr16	49860000	49861000	1.4911571577408516
chr16	49861000	49862000	-0.4419238897531356
chr16	49862000	49863000	1.3792676072640364
chr16	49864000	49865000	-0.14853648921463963
chr16	49865000	49866000	0.3784953073470033
chr16	49867000	49868000	-0.19569186889690848
chr16	49868000	49869000	0.10611988429848745
chr16	49869000	49870000	-0.9274274649609988
chr16	49870000	49871000	-0.2858607620118347
chr16	49871000	49872000	0.6903646191279921
chr16	49874000	49875000	0.23935067207773655
chr16	49876000	49877000	2.4906604576441023
chr16	49879000	49880000	0.1513687690028175
chr16	49880000	49881000	0.8319241020388143
chr16	49881000	49882000	0.2817801933685114
chr16	49882000	49883000	0.4116646939886975
chr16	49885000	49886000	-0.19537458224853282
chr16	49887000	49888000	-0.7848220203233742
chr16	49889000	49890000	1.3611491913564928
chr16	49891000	49892000	0.5642343480993756
chr16	49892000	49893000	-0.3900480782886114
chr16	49894000	49895000	0.6948809157463038
chr16	49895000	49896000	-1.1475101491923179
chr16	49896000	49897000	-0.1212437551122991
chr16	49897000	49898000	-1.8421887600805087
chr16	49898000	49899000	0.9378227830365888
chr16	49899000	49900000	1.230003763364782
chr16	49900000	49901000	-0.6978492050431867
chr16	49902000	49903000	1.4232704695598508
chr16	49903000	49904000	-0.4892063115417118
chr16	49904000	49905000	1.1209219174270677
chr16	49905000	49906000	0.7727189980636678
chr16	49906000	49907000	-0.8664116655984241
chr16	49908000	49909000	1.2400385270962124
chr16	49909000	49910000	-0.574593983919533
chr16	49910000	49911000	0.5715169251201194
chr16	49911000	49912000	1.1701317756500278
chr16	49912000	49913000	-0.45849975902086443
chr16	49913000	49914000	-1.5168606800439266
chr16	49916000	49917000	1.66696704772144
chr16	49917000	49918000	0.01569562272521018
chr16	49918000	49919000	2.3976408570078744
chr16	49919000	49920000	0.49793142429827
chr16	49920000	49921000	0.02252661172521494
chr16	49921000	49922000	2.1763979305662877
chr16	49922000	49923000	2.9914658428167584
chr16	49923000	49924000	0.7527751225204535
chr16	49924000	49925000	0.39109764103037475
chr16	49925000	49926000	-0.740444837398496
chr16	49927000	49928000	-0.13225851085288293
chr16	49928000	49929000	-1.5768352838970912
chr16	49929000	49930000	-0.6010646905449947
chr16	49930000	49931000	1.7772030435920652
chr16	49931000	49932000	1.6143800045848764
chr16	49932000	49933000	0.6541902022658093
chr16	49933000	49934000	0.299533042833693
chr16	49934000	49935000	0.6579088443186837
chr16	49936000	49937000	-0.391352319472886
chr16	49938000	49939000	-0.18263926432816335
chr16	49941000	49942000	1.2098939239184565
chr16	49942000	49943000	-0.2260301891991473
chr16	49943000	49944000	-0.3671195206502583
chr16	49944000	49945000	1.4225952882057407
chr16	49947000	49948000	0.4052910569886382
chr16	49948000	49949000	0.9070697023073444
chr16	49950000	49951000	1.0440880849694372
chr16	49951000	49952000	0.35759000507601757
chr16	49952000	49953000	0.28656777985380955
chr16	49954000	49955000	-1.3235830648719569
chr16	49955000	49956000	-0.4216312156657506
chr16	49958000	49959000	-0.6718319908024808
chr16	49959000	49960000	-0.042812630575554254
chr16	49960000	49961000	0.6021933230931426
chr16	49962000	49963000	0.409335729851196
chr16	49963000	49964000	-0.8475118783371358
chr16	49964000	49965000	-0.7225773072537309
chr16	49965000	49966000	0.7022813793619153
chr16	49966000	49967000	0.5118490669403629
chr16	49967000	49968000	1.1051707371645254
chr16	49968000	49969000	0.898670352157301
chr16	49969000	49970000	0.39721968931153784
chr16	49970000	49971000	-1.3296036154186368
chr16	49971000	49972000	0.8013777681877792
chr16	49973000	49974000	1.2043646617597912
chr16	49975000	49976000	0.9692839934890544
chr16	49977000	49978000	-0.7745537909038012
chr16	49978000	49979000	0.8111405808670082
chr16	49979000	49980000	-0.7124114831003489
chr16	49980000	49981000	0.4937293901039391
chr16	49983000	49984000	-0.08593141778373996
chr16	49984000	49985000	-0.5629345479116828
chr16	49986000	49987000	0.23543258808076262
chr16	49987000	49988000	-0.8168536246719585
chr16	49988000	49989000	0.5066449064307029
chr16	49991000	49992000	-0.5576002054008379
chr16	49992000	49993000	-0.8882536311838645
chr16	49993000	49994000	-0.9594950651303102
chr16	49994000	49995000	-2.9698421522129057
chr16	49995000	49996000	-1.478167019993241
chr16	49996000	49997000	0.6318763000560155
chr16	49997000	49998000	-1.4108726196614434
chr16	49998000	49999000	-1.8959069887877407
chr16	49999000	50000000	-1.4668968937789488
chr16	50000000	50001000	-1.8589663528496048
chr16	50002000	50003000	-1.0792169570989913
chr16	50003000	50004000	-0.7367021972844424
chr16	50004000	50005000	-1.604490894218142
chr16	50005000	50006000	-1.4130805588632316
chr16	50006000	50007000	-0.1440523775662575
chr16	50009000	50010000	-0.686678090328725
chr16	50010000	50011000	0.04765940008542072
chr16	50011000	50012000	-1.9274432208807564
chr16	50012000	50013000	-0.3911624947210274
chr16	50013000	50014000	-0.23617496977887997
chr16	50014000	50015000	-0.24291003958487098
chr16	50015000	50016000	-0.007093300620230572
chr16	50016000	50017000	0.8608717140231816
chr16	50017000	50018000	-0.02539640049248263
chr16	50019000	50020000	0.7526941184152003
chr16	50020000	50021000	-0.5704782615234043
chr16	50021000	50022000	-0.7167840312479767
chr16	50023000	50024000	0.6121919759259828
chr16	50028000	50029000	1.281341717725479
chr16	50029000	50030000	1.5709570740848235
chr16	50030000	50031000	0.0631137404892558
chr16	50031000	50032000	0.04006979126778262
chr16	50032000	50033000	-0.4092760709588125
chr16	50034000	50035000	2.2611854603290342
chr16	50037000	50038000	-1.1113805754836905
chr16	50038000	50039000	-2.768588736281705
chr16	50040000	50041000	1.363010914218545
chr16	50042000	50043000	-0.3375995068884552
chr16	50043000	50044000	2.324284392463185
chr16	50046000	50047000	0.7981457912830339
chr16	50047000	50048000	0.4670121137119544
chr16	50052000	50053000	0.027929944489819863
chr16	50055000	50056000	-0.03777322710237685
chr16	50056000	50057000	0.5330170393940857
chr16	50058000	50059000	1.2371230843163132
chr16	50059000	50060000	-0.9543037261318393
chr16	50060000	50061000	0.5078633245979808
chr16	50062000	50063000	-0.08255512417472939
chr16	50063000	50064000	-1.5461961583405806
chr16	50067000	50068000	-2.156753886012166
chr16	50068000	50069000	-0.7997542208720545
chr16	50069000	50070000	-1.3770505488904463
chr16	50070000	50071000	0.4321858998230616
chr16	50071000	50072000	-2.591072629658275
chr16	50072000	50073000	0.3698936973755259
chr16	50079000	50080000	-0.70228768200636
chr16	50081000	50082000	-2.049552364264841
chr16	50084000	50085000	0.9383644848367065
chr16	50085000	50086000	0.8219242002372175
chr16	50086000	50087000	0.602813163358912
chr16	50087000	50088000	0.4136866643124977
chr16	50088000	50089000	1.0074434750751842
chr16	50089000	50090000	0.6101091360192367
chr16	50090000	50091000	-0.20987505928844485
chr16	50093000	50094000	0.9776421500117333
chr16	50094000	50095000	1.661680652043445
chr16	50098000	50099000	-0.3343139539496317
chr16	50099000	50100000	-1.0721617918543993
chr16	50100000	50101000	1.315855448689906
chr16	50102000	50103000	0.6612407108724893
chr16	50103000	50104000	-0.24205950074206306
chr16	50104000	50105000	-0.06742886961452688
chr16	50106000	50107000	0.2861067966701515
chr16	50107000	50108000	-0.4608351826409673
chr16	50110000	50111000	0.34249734065061466
chr16	50112000	50113000	0.7978655284571448
chr16	50113000	50114000	-0.811581146021164
chr16	50114000	50115000	-0.03323528754208228
chr16	50115000	50116000	-0.07310898375362115
chr16	50120000	50121000	0.6249266443859728
chr16	50121000	50122000	0.03051969908190446
chr16	50122000	50123000	1.5943702910865283
chr16	50123000	50124000	1.9735410409474905
chr16	50124000	50125000	0.4202289049870433
chr16	50125000	50126000	-0.4937013203443299
chr16	50128000	50129000	-1.426415552338373
chr16	50130000	50131000	0.37226108061666385
chr16	50134000	50135000	-0.16979920472869062
chr16	50135000	50136000	0.012444611009686935
chr16	50136000	50137000	0.2907893861921602
chr16	50137000	50138000	-0.5454904106719217
chr16	50138000	50139000	0.19072567133181684
chr16	50140000	50141000	0.40199876058261524
chr16	50142000	50143000	0.8187365751606428
chr16	50144000	50145000	-0.6159200275381135
chr16	50146000	50147000	0.961769186493454
chr16	50147000	50148000	-0.6473639466499884
chr16	50149000	50150000	2.235525471983902
chr16	50152000	50153000	0.04237392179048812
chr16	50154000	50155000	1.2767847460080517
chr16	50155000	50156000	-1.5774136684167765
chr16	50156000	50157000	0.377149303465642
chr16	50157000	50158000	0.8127161525940002
chr16	50158000	50159000	0.7562513864720299
chr16	50159000	50160000	0.404495944356162
chr16	50160000	50161000	0.1068307946695478
chr16	50162000	50163000	-0.8064021013658977
chr16	50163000	50164000	-0.6004830292818611
chr16	50165000	50166000	1.4379569270724761
chr16	50171000	50172000	0.18124210649738343
chr16	50173000	50174000	0.6015642119908421
chr16	50175000	50176000	-1.5789387010482612
chr16	50179000	50180000	0.5892639326072737
chr16	50184000	50185000	0.6190118851996115
chr16	50185000	50186000	0.03828206538686785
chr16	50186000	50187000	-0.6307162386710151
chr16	50187000	50188000	-2.0809445411037086
chr16	50188000	50189000	-0.2455361290666317
chr16	50189000	50190000	0.13142432704246648
chr16	50191000	50192000	1.2850142553770647
chr16	50195000	50196000	-2.574402098849172
chr16	50196000	50197000	-0.35390159413326117
chr16	50197000	50198000	-0.8417234030432301
chr16	50199000	50200000	-0.9916850627027181
chr16	50200000	50201000	-0.4053701117145042
chr16	50202000	50203000	0.7410049103478472
chr16	50203000	50204000	0.5112105556705842
chr16	50204000	50205000	0.788009249509392
chr16	50208000	50209000	-0.20355995328486756
chr16	50210000	50211000	1.7334290416538618
chr16	50211000	50212000	0.43569924712821256
chr16	50212000	50213000	-0.733153478873835
chr16	50213000	50214000	1.6298865038273158
chr16	50214000	50215000	0.03617996915324537
chr16	50215000	50216000	1.0231457701326687
chr16	50216000	50217000	0.02326979226127874
chr16	50218000	50219000	2.62922885921588
chr16	50219000	50220000	0.9285919238682336
chr16	50220000	50221000	1.0360713415035985
chr16	50221000	50222000	0.5952600163193025
chr16	50222000	50223000	0.7474865766569839
chr16	50223000	50224000	3.514170729637314
chr16	50224000	50225000	1.4998919691028367
chr16	50225000	50226000	3.361739483016114
chr16	50226000	50227000	-0.05815581668040124
chr16	50227000	50228000	1.8100314463800034
chr16	50228000	50229000	1.3529058566292884
chr16	50229000	50230000	1.914131063517371
chr16	50231000	50232000	2.1085800413180644
chr16	50232000	50233000	-0.4499175055048149
chr16	50233000	50234000	-0.5955391993258456
chr16	50235000	50236000	0.5699072895077301
chr16	50236000	50237000	1.9523645987190423
chr16	50237000	50238000	0.22916269451673474
chr16	50239000	50240000	0.6455968663112254
chr16	50240000	50241000	3.0379404638665406
chr16	50242000	50243000	1.2231176416425023
chr16	50243000	50244000	1.7514670689256533
chr16	50244000	50245000	1.748526711198409
chr16	50245000	50246000	1.5414310818837293
chr16	50246000	50247000	3.655217878109966
chr16	50247000	50248000	0.6709052103064542
chr16	50248000	50249000	1.6190879564563179
chr16	50249000	50250000	0.573677535262022
chr16	50251000	50252000	0.5465431653408374
chr16	50252000	50253000	0.22210134751211233
chr16	50253000	50254000	-0.6965867976044625
chr16	50256000	50257000	0.9846393818202384
chr16	50257000	50258000	0.5678187976981041
chr16	50258000	50259000	0.19673207920978006
chr16	50259000	50260000	1.657262216221225
chr16	50260000	50261000	0.49560648362772697
chr16	50261000	50262000	3.7822616892223815
chr16	50263000	50264000	1.7959986486558814
chr16	50266000	50267000	3.0148655534321454
chr16	50267000	50268000	2.3275624486169155
chr16	50268000	50269000	2.485474563099662
chr16	50269000	50270000	1.8700436341285154
chr16	50271000	50272000	2.3559871346943977
chr16	50272000	50273000	1.9622215784986536
chr16	50273000	50274000	3.093093182908398
chr16	50274000	50275000	3.3492075968883404
chr16	50275000	50276000	1.757932186821678
chr16	50278000	50279000	1.1527626350646105
chr16	50279000	50280000	1.8555881523549544
chr16	50282000	50283000	2.35375190769308
chr16	50288000	50289000	1.4242448933774718
chr16	50290000	50291000	3.8022254208123716
chr16	50293000	50294000	1.7324185379249843
chr16	50297000	50298000	4.406903613686771
chr16	50303000	50304000	2.3062904396030794
chr16	50304000	50305000	3.830075276355897
chr16	50306000	50307000	-0.9137448967694214
chr16	50310000	50311000	1.9675657106758462
chr16	50312000	50313000	0.864910382660277
chr16	50315000	50316000	3.633387965058973
chr16	50316000	50317000	0.31026336798159304
chr16	50317000	50318000	0.6486798109840451
chr16	50318000	50319000	0.878083904434869
chr16	50319000	50320000	2.9274811000221312
chr16	50320000	50321000	1.308782531594438
chr16	50322000	50323000	1.0581297329582955
chr16	50323000	50324000	0.7045444018243604
chr16	50324000	50325000	0.7493905825486306
chr16	50325000	50326000	0.8610056431561308
chr16	50326000	50327000	1.5911862888910744
chr16	50327000	50328000	1.0409530039674864
chr16	50328000	50329000	1.7492166383880894
chr16	50329000	50330000	0.91740365871726
chr16	50332000	50333000	0.4044670433200988
chr16	50333000	50334000	-0.7565306259738882
chr16	50334000	50335000	1.636440186743995
chr16	50335000	50336000	2.187885554619013
chr16	50338000	50339000	-0.8506928442268928
chr16	50339000	50340000	0.14364851822470276
chr16	50340000	50341000	-0.403857669297346
chr16	50343000	50344000	-1.071066887459769
chr16	50344000	50345000	0.012452943107174257
chr16	50346000	50347000	-1.8777060443245441
chr16	50347000	50348000	-0.24637740131406488
chr16	50348000	50349000	0.3407104778700551
chr16	50350000	50351000	-1.4046589840205386
chr16	50351000	50352000	-0.5157869226926174
chr16	50354000	50355000	-0.21016937603204439
chr16	50355000	50356000	-1.1225745098184503
chr16	50356000	50357000	-0.5713005557730977
chr16	50357000	50358000	-2.4352787802196465
chr16	50359000	50360000	0.2790509507327371
chr16	50360000	50361000	-0.38850577464435604
chr16	50361000	50362000	-1.5876645025894351
chr16	50362000	50363000	-2.5961530205250565
chr16	50364000	50365000	-0.9415444887320589
chr16	50365000	50366000	-1.6752182246424583
chr16	50366000	50367000	-1.6447081803045631
chr16	50367000	50368000	-1.5897857953668162
chr16	50368000	50369000	0.5330870188841569
chr16	50370000	50371000	-0.006310559083024421
chr16	50372000	50373000	2.2065203905295934
chr16	50373000	50374000	3.5092507390933974
chr16	50374000	50375000	0.7625140531219264
chr16	50375000	50376000	1.6025952706874675
chr16	50377000	50378000	1.6676957163778
chr16	50378000	50379000	0.7104663104267868
chr16	50379000	50380000	0.4405477124422198
chr16	50380000	50381000	-0.03717108073727749
chr16	50381000	50382000	-1.239076409040042
chr16	50382000	50383000	0.08466558064135753
chr16	50383000	50384000	0.09119286548094746
chr16	50384000	50385000	0.9347052458103864
chr16	50385000	50386000	-0.18994164062213698
chr16	50386000	50387000	1.9308160854961678
chr16	50387000	50388000	0.6147750656489664
chr16	50388000	50389000	0.3427653116281741
chr16	50390000	50391000	1.4946678695435083
chr16	50392000	50393000	-0.8253065367231773
chr16	50394000	50395000	1.034538011391668
chr16	50395000	50396000	-1.979040373073537
chr16	50396000	50397000	2.358256015698476
chr16	50397000	50398000	-1.0193277630639344
chr16	50398000	50399000	-0.22150215146409355
chr16	50400000	50401000	0.5546514739082969
chr16	50402000	50403000	0.008060589942957204
chr16	50403000	50404000	0.2642963279195735
chr16	50405000	50406000	-1.1282599461585148
chr16	50406000	50407000	1.2321857456300531
chr16	50407000	50408000	-1.1513856649061154
chr16	50408000	50409000	-0.7402206841866373
chr16	50412000	50413000	-0.7851417440084516
chr16	50413000	50414000	-0.2486041765551682
chr16	50415000	50416000	-1.527580427886642
chr16	50416000	50417000	-1.8286884493706959
chr16	50419000	50420000	-0.4151084584735274
chr16	50420000	50421000	-2.392836215891784
chr16	50421000	50422000	-0.1280231917005585
chr16	50422000	50423000	1.472841818232761
chr16	50423000	50424000	0.8400129228027076
chr16	50424000	50425000	-0.379615716572385
chr16	50425000	50426000	0.5878053523091946
chr16	50426000	50427000	-0.685614111764774
chr16	50427000	50428000	-2.5553432754023166
chr16	50428000	50429000	-2.327707343267501
chr16	50429000	50430000	-0.5266017863888841
chr16	50430000	50431000	-0.2795713583139717
chr16	50431000	50432000	-2.478523450909769
chr16	50432000	50433000	0.6617696597338607
chr16	50433000	50434000	-2.597371715882273
chr16	50434000	50435000	-1.263354965228096
chr16	50437000	50438000	1.0555721210048115
chr16	50438000	50439000	-0.542235659677274
chr16	50439000	50440000	-2.170861911773448
chr16	50440000	50441000	-0.5717476165633448
chr16	50441000	50442000	-0.5174931814481022
chr16	50443000	50444000	1.7013542106623154
chr16	50444000	50445000	-1.0254463432910634
chr16	50445000	50446000	-0.5954630998555702
chr16	50446000	50447000	-2.227385967200623
chr16	50447000	50448000	-0.20223231717070925
chr16	50449000	50450000	-1.293731392566933
chr16	50451000	50452000	-0.7509010114045565
chr16	50452000	50453000	-0.19097850389803514
chr16	50453000	50454000	0.263418956050568
chr16	50456000	50457000	1.6767825230922835
chr16	50457000	50458000	0.20938204676839736
chr16	50458000	50459000	-0.11328630296865498
chr16	50459000	50460000	0.6566960384768794
chr16	50460000	50461000	1.3512483765738401
chr16	50461000	50462000	2.5214070692707167
chr16	50462000	50463000	-1.0640681068632896
chr16	50463000	50464000	0.7274247559138182
chr16	50464000	50465000	0.28429538782302805
chr16	50465000	50466000	1.643368305454615
chr16	50468000	50469000	1.4025145523073599
chr16	50470000	50471000	2.6424798145487345
chr16	50472000	50473000	0.537005837038257
chr16	50473000	50474000	-0.13608110891649589
chr16	50477000	50478000	-0.3138426540409278
chr16	50478000	50479000	-0.0903807340286433
chr16	50479000	50480000	0.6942989687898863
chr16	50481000	50482000	1.7775332150692025
chr16	50483000	50484000	-0.1615773720947148
chr16	50484000	50485000	-1.567122476804591
chr16	50485000	50486000	-1.6334280043859462
chr16	50487000	50488000	-0.8528725567769373
chr16	50488000	50489000	0.8096315808289788
chr16	50489000	50490000	0.4633385620196336
chr16	50490000	50491000	1.1257233267862379
chr16	50491000	50492000	-0.8712564955504964
chr16	50492000	50493000	-1.0250634771693186
chr16	50493000	50494000	-0.5784776969534597
chr16	50494000	50495000	-0.6133569263813037
chr16	50495000	50496000	0.9854567511161075
chr16	50496000	50497000	-0.27111766226477696
chr16	50497000	50498000	-0.3954799228873682
chr16	50498000	50499000	0.25952097848704075
chr16	50499000	50500000	-0.008588077515021083
chr16	50500000	50501000	-0.350992649043755
chr16	50501000	50502000	-0.965982481612293
chr16	50502000	50503000	-0.04972383752048289
chr16	50504000	50505000	-0.983651391006948
chr16	50505000	50506000	0.7558131725570097
chr16	50506000	50507000	0.8063121821997865
chr16	50507000	50508000	-0.4619701116752232
chr16	50508000	50509000	0.8996008055782657
chr16	50509000	50510000	-0.14531509843199397
chr16	50510000	50511000	-0.37623720197637717
chr16	50511000	50512000	1.6444690430301088
chr16	50512000	50513000	-1.3644132150483637
chr16	50513000	50514000	-1.5883075612488433
chr16	50515000	50516000	-1.2588410979539646
chr16	50516000	50517000	-2.1243597954583073
chr16	50517000	50518000	-1.0266390802076948
chr16	50518000	50519000	-0.6705949274143178
chr16	50519000	50520000	-2.3578484968031312
chr16	50520000	50521000	-1.1579391661932996
chr16	50521000	50522000	1.8105945377654684
chr16	50522000	50523000	-1.0157194261653562
chr16	50523000	50524000	-1.360258334838216
chr16	50524000	50525000	-0.8145077928160511
chr16	50525000	50526000	-0.14871954366414555
chr16	50526000	50527000	0.13243545139185842
chr16	50527000	50528000	0.4458614667895531
chr16	50528000	50529000	-1.091164928494179
chr16	50529000	50530000	1.0157003997233816
chr16	50530000	50531000	-1.8353605664719355
chr16	50531000	50532000	0.8954850850977927
chr16	50532000	50533000	-0.15874365903121362
chr16	50533000	50534000	2.1047610953883518
chr16	50534000	50535000	0.6108119846927692
chr16	50535000	50536000	-0.19631011936747875
chr16	50536000	50537000	-0.11786881753962754
chr16	50540000	50541000	2.808731926320683
chr16	50541000	50542000	0.3038869082352149
chr16	50542000	50543000	0.7441977542061614
chr16	50543000	50544000	0.9779537319727089
chr16	50544000	50545000	1.1389339446080824
chr16	50545000	50546000	0.7911998494002048
chr16	50546000	50547000	0.9820562295643099
chr16	50547000	50548000	3.7626483535755795
chr16	50548000	50549000	3.78875277745745
chr16	50550000	50551000	0.6318730162277351
chr16	50551000	50552000	2.0896835191018637
chr16	50552000	50553000	1.733258606635234
chr16	50553000	50554000	2.464402706996538
chr16	50554000	50555000	-0.17813852969042498
chr16	50555000	50556000	1.8925908593130947
chr16	50556000	50557000	0.7563754116362554
chr16	50557000	50558000	0.5015227156831185
chr16	50559000	50560000	1.4567246445712863
chr16	50560000	50561000	1.2171576295582922
chr16	50561000	50562000	0.1018274509155474
chr16	50564000	50565000	0.7715647843393187
chr16	50565000	50566000	0.6335299105794956
chr16	50566000	50567000	2.326531743170598
chr16	50567000	50568000	-0.3580457270533836
chr16	50568000	50569000	1.2194180238903602
chr16	50569000	50570000	2.253210732285622
chr16	50570000	50571000	-0.28263073637256825
chr16	50571000	50572000	1.433097226764006
chr16	50572000	50573000	1.3214056007183972
chr16	50573000	50574000	0.9449690047513772
chr16	50574000	50575000	1.2538994878279883
chr16	50575000	50576000	0.47488848418104046
chr16	50576000	50577000	0.7818132978965007
chr16	50577000	50578000	1.8667684422854536
chr16	50578000	50579000	1.4502455610653406
chr16	50581000	50582000	2.2404680191743567
chr16	50582000	50583000	1.841918268334118
chr16	50583000	50584000	0.8076683074672288
chr16	50584000	50585000	-0.27522689974411024
chr16	50585000	50586000	2.085418554155549
chr16	50586000	50587000	1.5933613008026095
chr16	50587000	50588000	0.7648316048795855
chr16	50590000	50591000	-1.2509192097904582
chr16	50591000	50592000	2.6559521883364
chr16	50592000	50593000	1.910370515373292
chr16	50593000	50594000	2.383417804393132
chr16	50594000	50595000	2.9210555290409155
chr16	50595000	50596000	2.0949460339795474
chr16	50596000	50597000	0.9556518476915971
chr16	50597000	50598000	2.2563372260596872
chr16	50598000	50599000	4.247862332970846
chr16	50599000	50600000	2.3675327146742293
chr16	50600000	50601000	2.07521386552307
chr16	50601000	50602000	2.5211871611693404
chr16	50602000	50603000	1.7762002169053979
chr16	50604000	50605000	0.9712857604737241
chr16	50605000	50606000	0.9532767044540693
chr16	50606000	50607000	2.3170506317057664
chr16	50607000	50608000	0.7284110242454265
chr16	50608000	50609000	1.2732936131778647
chr16	50609000	50610000	-0.09408759394160855
chr16	50610000	50611000	-0.13449576849461017
chr16	50611000	50612000	1.6254655621064875
chr16	50612000	50613000	1.4211725246136258
chr16	50613000	50614000	1.73420720546505
chr16	50614000	50615000	2.564568239329131
chr16	50615000	50616000	0.3330134567682213
chr16	50616000	50617000	0.44249796921163254
chr16	50617000	50618000	0.8994014626663267
chr16	50618000	50619000	1.098355827839168
chr16	50619000	50620000	1.6582758276259886
chr16	50620000	50621000	0.8581409179018346
chr16	50622000	50623000	3.3793069954565316
chr16	50623000	50624000	4.077638802565947
chr16	50624000	50625000	2.8791759703551634
chr16	50627000	50628000	2.276423514521591
chr16	50628000	50629000	2.4974434473607894
chr16	50629000	50630000	1.4580911911643408
chr16	50630000	50631000	3.7967729159342913
chr16	50631000	50632000	1.0027629019950681
chr16	50632000	50633000	4.064528937739128
chr16	50633000	50634000	4.911370408929263
chr16	50634000	50635000	1.764699193871941
chr16	50635000	50636000	4.065672086328921
chr16	50636000	50637000	-0.3514855992357277
chr16	50637000	50638000	3.416223207641981
chr16	50638000	50639000	1.6381855285502376
chr16	50639000	50640000	1.8952550779641621
chr16	50640000	50641000	2.622069501406647
chr16	50641000	50642000	2.65266546825937
chr16	50642000	50643000	2.7529876110342983
chr16	50645000	50646000	3.209424448210345
chr16	50647000	50648000	2.061357074689321
chr16	50648000	50649000	0.36093402199309277
chr16	50649000	50650000	2.0891114533828756
chr16	50650000	50651000	1.8473126800814985
chr16	50652000	50653000	-2.2178684035936755
chr16	50653000	50654000	1.8281611842832852
chr16	50654000	50655000	1.4540441504976778
chr16	50655000	50656000	-0.8360635203381857
chr16	50656000	50657000	2.0702486970451592
chr16	50661000	50662000	2.550790757338045
chr16	50662000	50663000	2.697250496568991
chr16	50663000	50664000	2.2331280782999348
chr16	50664000	50665000	1.8673841185972238
chr16	50667000	50668000	2.5559279860384128
chr16	50668000	50669000	1.4911100590814317
chr16	50669000	50670000	2.267855488307119
chr16	50670000	50671000	2.301854992903296
chr16	50672000	50673000	2.485248039494668
chr16	50673000	50674000	4.071649256575646
chr16	50674000	50675000	0.5746531319490098
chr16	50675000	50676000	1.6239781331355914
chr16	50676000	50677000	1.9639551989385595
chr16	50677000	50678000	2.2145795215934756
chr16	50678000	50679000	1.9207572543957585
chr16	50680000	50681000	0.26886004826517246
chr16	50681000	50682000	3.638815193999665
chr16	50682000	50683000	0.6868749740596364
chr16	50683000	50684000	-0.6160801768676857
chr16	50684000	50685000	2.3486186005430776
chr16	50685000	50686000	1.8114854116861174
chr16	50694000	50695000	2.9397825451924775
chr16	50695000	50696000	0.04806115942604884
chr16	50697000	50698000	0.38406368772176314
chr16	50698000	50699000	1.8243620888920278
chr16	50699000	50700000	2.662338145476651
chr16	50700000	50701000	1.598056611563571
chr16	50701000	50702000	0.5971101347623544
chr16	50702000	50703000	0.27804313837898903
chr16	50703000	50704000	-0.7886710262031599
chr16	50705000	50706000	0.3979284335343739
chr16	50707000	50708000	1.0574513750198966
chr16	50708000	50709000	0.7567030196140935
chr16	50709000	50710000	0.4002074501007771
chr16	50710000	50711000	3.6511448632658863
chr16	50712000	50713000	2.0558559868692794
chr16	50713000	50714000	1.615225485466008
chr16	50714000	50715000	0.0551156449629129
chr16	50715000	50716000	1.6904734030420874
chr16	50716000	50717000	0.42793607482730195
chr16	50719000	50720000	1.5141265972524647
chr16	50720000	50721000	1.0619821467714312
chr16	50721000	50722000	0.26614503326512556
chr16	50722000	50723000	1.1659135885595777
chr16	50724000	50725000	1.7276121459495142
chr16	50725000	50726000	2.2718886891748773
chr16	50726000	50727000	1.6577268799192664
chr16	50728000	50729000	0.8150650672927273
chr16	50729000	50730000	2.411803634021362
chr16	50730000	50731000	-0.6494582326906745
chr16	50731000	50732000	-0.23015232088265747
chr16	50732000	50733000	1.28665848230781
chr16	50735000	50736000	3.238137046175168
chr16	50736000	50737000	1.555815869089486
chr16	50737000	50738000	0.8030252971485684
chr16	50738000	50739000	1.0801476394943605
chr16	50740000	50741000	1.1835894822639932
chr16	50741000	50742000	0.40642673264560464
chr16	50742000	50743000	-0.42554798541515093
chr16	50743000	50744000	2.022935415672444
chr16	50744000	50745000	1.8896091854999864
chr16	50746000	50747000	3.156660586984265
chr16	50747000	50748000	-0.7370490909275519
chr16	50748000	50749000	1.547654517042685
chr16	50749000	50750000	2.236219941048396
chr16	50750000	50751000	2.395178245760683
chr16	50751000	50752000	0.797770594101956
chr16	50752000	50753000	0.5127674997073318
chr16	50753000	50754000	0.7927159245733835
chr16	50754000	50755000	0.9192591179498731
chr16	50756000	50757000	0.4008479785778783
chr16	50757000	50758000	1.229486344741043
chr16	50758000	50759000	2.5028259739506766
chr16	50759000	50760000	2.988372634767963
chr16	50760000	50761000	-0.14955462827286536
chr16	50761000	50762000	1.237455541595893
chr16	50762000	50763000	0.21938564221839332
chr16	50763000	50764000	3.1400653658862105
chr16	50764000	50765000	1.2106924151777412
chr16	50765000	50766000	0.4997873291418508
chr16	50768000	50769000	-0.4904060703448464
chr16	50769000	50770000	1.1607820607814454
chr16	50770000	50771000	1.7992101444340185
chr16	50771000	50772000	0.5756389018659623
chr16	50772000	50773000	1.8512257313372167
chr16	50773000	50774000	2.0249497272588397
chr16	50774000	50775000	1.7575174760984058
chr16	50775000	50776000	0.0641747318862775
chr16	50776000	50777000	0.8878864587575023
chr16	50777000	50778000	3.0770627415449368
chr16	50778000	50779000	1.235893870910327
chr16	50780000	50781000	2.863424886223653
chr16	50781000	50782000	2.8573691148038756
chr16	50783000	50784000	0.14198113295363088
chr16	50784000	50785000	2.7954676767748277
chr16	50785000	50786000	0.953703889351439
chr16	50786000	50787000	1.4552651352473922
chr16	50787000	50788000	0.9742324959003992
chr16	50788000	50789000	-0.4675049513616747
chr16	50789000	50790000	-0.9303200971704899
chr16	50790000	50791000	1.9554297917323955
chr16	50791000	50792000	1.8620507034804652
chr16	50792000	50793000	3.7717691563766738
chr16	50793000	50794000	2.707338329151586
chr16	50794000	50795000	4.133249342132941
chr16	50795000	50796000	3.492549800078342
chr16	50796000	50797000	3.132057308072533
chr16	50797000	50798000	0.8623955128250544
chr16	50798000	50799000	1.9530725808386131
chr16	50799000	50800000	3.0548773898204633
chr16	50800000	50801000	1.0690880154948044
chr16	50801000	50802000	0.9401455572127653
chr16	50802000	50803000	2.4375942601222627
chr16	50803000	50804000	-0.062045571307890804
chr16	50804000	50805000	0.7118162838362067
chr16	50805000	50806000	1.668145080182809
chr16	50806000	50807000	-1.2501137633565205
chr16	50807000	50808000	0.5827021699380451
chr16	50808000	50809000	0.6333271199000106
chr16	50809000	50810000	0.04163414420769512
chr16	50810000	50811000	-1.259948561690664
chr16	50811000	50812000	-0.9023004446019594
chr16	50813000	50814000	-1.7456812779097446
chr16	50814000	50815000	0.3357573997663415
chr16	50816000	50817000	-0.31316166384753147
chr16	50817000	50818000	1.2887432332755804
chr16	50818000	50819000	-0.44660196419625775
chr16	50819000	50820000	0.4806467225808458
chr16	50820000	50821000	-1.586373700540701
chr16	50821000	50822000	1.8072996086136495
chr16	50822000	50823000	1.7199282562478997
chr16	50823000	50824000	-0.1572530237388024
chr16	50824000	50825000	-0.5249389271043057
chr16	50825000	50826000	-1.3610733851765293
chr16	50826000	50827000	1.130110930364806
chr16	50827000	50828000	-2.0967822985939004
chr16	50829000	50830000	-0.3674590793712498
chr16	50830000	50831000	0.6583432009082292
chr16	50831000	50832000	-0.31821223155823525
chr16	50833000	50834000	-2.2171904831289067
chr16	50834000	50835000	1.357225307699429
chr16	50835000	50836000	0.2564387838329096
chr16	50838000	50839000	0.40862811150122
chr16	50840000	50841000	1.8559312969061754
chr16	50841000	50842000	1.5496755346894255
chr16	50842000	50843000	-0.5579296168115699
chr16	50843000	50844000	1.3897158690915716
chr16	50844000	50845000	0.05004733029126792
chr16	50845000	50846000	-1.5038848976753303
chr16	50846000	50847000	-0.9078069789629517
chr16	50848000	50849000	-0.5817707670946883
chr16	50850000	50851000	0.0064502070092923944
chr16	50851000	50852000	-0.14849852167287023
chr16	50852000	50853000	-0.7778237848943451
chr16	50853000	50854000	-1.31835548059405
chr16	50854000	50855000	-0.45502824742459197
chr16	50855000	50856000	-0.11783420259454941
chr16	50856000	50857000	0.07524431975454936
chr16	50857000	50858000	0.7930775425275101
chr16	50859000	50860000	-0.5625012272585689
chr16	50860000	50861000	0.39161999736494646
chr16	50861000	50862000	-0.03187688573931664
chr16	50862000	50863000	-0.4056882162401868
chr16	50863000	50864000	2.59608270233842
chr16	50864000	50865000	1.7631877269624694
chr16	50865000	50866000	-0.2970548555104984
chr16	50866000	50867000	-0.28981853857047213
chr16	50867000	50868000	-1.5907247483786715
chr16	50868000	50869000	-1.7934195913089341
chr16	50869000	50870000	-1.461732675926266
chr16	50870000	50871000	0.22329715737234837
chr16	50872000	50873000	-0.6269186653369789
chr16	50873000	50874000	-0.4462387302715244
chr16	50874000	50875000	-0.5353933314949182
chr16	50875000	50876000	-0.10819885967944698
chr16	50876000	50877000	-0.6637193989008707
chr16	50877000	50878000	-1.9008854175013812
chr16	50881000	50882000	-0.41676636933687494
chr16	50882000	50883000	0.2672226147230498
chr16	50883000	50884000	0.32480276661102936
chr16	50885000	50886000	-0.40181290487165666
chr16	50886000	50887000	-0.2861957201583488
chr16	50887000	50888000	-0.7172517015714012
chr16	50888000	50889000	0.9460243499312528
chr16	50889000	50890000	-0.31194004838165695
chr16	50890000	50891000	-2.8016099789661504
chr16	50891000	50892000	0.6656241386905447
chr16	50892000	50893000	-0.6081324485595752
chr16	50893000	50894000	-3.12737903793393
chr16	50894000	50895000	-2.078139638624161
chr16	50895000	50896000	-0.09590677754892285
chr16	50896000	50897000	-1.727581522432692
chr16	50897000	50898000	-1.3701527591512306
chr16	50899000	50900000	-2.211366289029524
chr16	50900000	50901000	0.45612036015148394
chr16	50901000	50902000	0.328731116070658
chr16	50902000	50903000	-0.6049836043615731
chr16	50903000	50904000	-1.2901685325474286
chr16	50905000	50906000	1.4571917847190359
chr16	50907000	50908000	-1.8468006680795974
chr16	50908000	50909000	-0.9567648422359579
chr16	50909000	50910000	-2.05261914935991
chr16	50910000	50911000	-0.4949822682584864
chr16	50911000	50912000	-1.1306817524257473
chr16	50912000	50913000	-1.4082646719959284
chr16	50913000	50914000	-0.3513688733596753
chr16	50914000	50915000	-0.7103186069496459
chr16	50915000	50916000	-0.9574309057701619
chr16	50916000	50917000	-0.19043691512207683
chr16	50917000	50918000	0.25104204999790364
chr16	50918000	50919000	1.1236412720427456
chr16	50919000	50920000	1.295932746811059
chr16	50920000	50921000	-1.9614810683328843
chr16	50921000	50922000	-0.0980371259529111
chr16	50922000	50923000	0.4341441211060337
chr16	50924000	50925000	-1.1586647170961217
chr16	50925000	50926000	-0.6866646716970118
chr16	50926000	50927000	-2.428944131321733
chr16	50929000	50930000	0.48842823139658587
chr16	50930000	50931000	-2.123162956499714
chr16	50931000	50932000	-0.5917100842686338
chr16	50932000	50933000	-3.3278397178091543
chr16	50933000	50934000	0.4097140124393817
chr16	50934000	50935000	-0.9203657538693929
chr16	50935000	50936000	-2.517974099099731
chr16	50936000	50937000	-0.2282520812610425
chr16	50937000	50938000	-1.0686253987579009
chr16	50938000	50939000	-0.4739316648833862
chr16	50939000	50940000	-0.14050793646348836
chr16	50940000	50941000	0.05436183548042114
chr16	50941000	50942000	-1.9235584871115377
chr16	50942000	50943000	-1.1664299457776304
chr16	50943000	50944000	-1.6946251716572869
chr16	50944000	50945000	0.014317335690325603
chr16	50945000	50946000	-1.1346362063531834
chr16	50946000	50947000	-1.2281434113299732
chr16	50947000	50948000	1.0029111725866833
chr16	50948000	50949000	0.12603627886835056
chr16	50949000	50950000	-2.418393330369781
chr16	50952000	50953000	-1.507268617997855
chr16	50953000	50954000	-0.7704441301632547
chr16	50954000	50955000	-0.3758868366006574
chr16	50955000	50956000	-1.6403199249376188
chr16	50956000	50957000	-1.1103097499959425
chr16	50957000	50958000	-1.2117096465013664
chr16	50958000	50959000	-2.053996531144798
chr16	50961000	50962000	-0.19107537817857848
chr16	50963000	50964000	-1.1671928528039042
chr16	50964000	50965000	-1.4527196924274617
chr16	50965000	50966000	-1.1370288108182376
chr16	50966000	50967000	-0.43559706015449395
chr16	50967000	50968000	0.05892940422738071
chr16	50968000	50969000	-0.9894226572008084
chr16	50969000	50970000	-0.3153602152675185
chr16	50970000	50971000	-3.1394405323915513
chr16	50971000	50972000	-1.53592442489004
chr16	50972000	50973000	-2.3153019330265865
chr16	50974000	50975000	-2.573125872816333
chr16	50975000	50976000	0.45848569465525524
chr16	50976000	50977000	-1.2812590968734232
chr16	50977000	50978000	1.0028223433632282
chr16	50978000	50979000	-0.3204060695822356
chr16	50979000	50980000	-1.9441096615048397
chr16	50980000	50981000	-0.5675751887141418
chr16	50982000	50983000	0.5770987761920742
chr16	50983000	50984000	-2.2933512709139885
chr16	50987000	50988000	-2.812136094740881
chr16	50988000	50989000	-1.9320144403248343
chr16	50989000	50990000	-1.4978231850977677
chr16	50990000	50991000	-0.2116196874744834
chr16	50994000	50995000	-1.2981330455496671
chr16	50995000	50996000	-0.5716166815091605
chr16	50996000	50997000	0.803080631606149
chr16	50997000	50998000	-0.440442859410482
chr16	50999000	51000000	-1.0428862091751194
chr16	51001000	51002000	0.10758576070145096
chr16	51002000	51003000	0.7286382275088941
chr16	51003000	51004000	-1.3565210129160339
chr16	51004000	51005000	-0.4747092624467635
chr16	51005000	51006000	-0.9012376667334147
chr16	51006000	51007000	-2.6415087383345432
chr16	51007000	51008000	-1.8466244081753755
chr16	51008000	51009000	-3.9187687280227665
chr16	51009000	51010000	-0.28285599266979383
chr16	51010000	51011000	-2.009807437310192
chr16	51011000	51012000	-0.8728253109565524
chr16	51012000	51013000	-0.6041323293298421
chr16	51016000	51017000	-2.4059042079997957
chr16	51017000	51018000	-3.5265527881788428
chr16	51018000	51019000	-3.2793997318521964
chr16	51019000	51020000	-0.1938293169503697
chr16	51021000	51022000	-3.6729700963292826
chr16	51022000	51023000	-3.4633551893533383
chr16	51023000	51024000	-1.1570912171124854
chr16	51024000	51025000	0.9760650514919668
chr16	51025000	51026000	-2.1052448361053755
chr16	51026000	51027000	-1.1441855729281398
chr16	51027000	51028000	-1.2409678667167034
chr16	51028000	51029000	0.4572196415266183
chr16	51030000	51031000	-2.781915688080273
chr16	51032000	51033000	-1.5011588620825218
chr16	51035000	51036000	0.3638606693020949
chr16	51036000	51037000	0.4712650316580522
chr16	51037000	51038000	-0.46603410182417404
chr16	51038000	51039000	-2.7241015791861796
chr16	51039000	51040000	-1.1312925869296455
chr16	51044000	51045000	-0.21640420074273445
chr16	51045000	51046000	-1.0745944339531874
chr16	51048000	51049000	-0.37599494066475586
chr16	51049000	51050000	-1.8149027061401806
chr16	51050000	51051000	-0.6202862498618442
chr16	51051000	51052000	-1.7106697383073082
chr16	51052000	51053000	-2.099945386891623
chr16	51053000	51054000	-2.371492080536101
chr16	51054000	51055000	-0.991214075003056
chr16	51055000	51056000	-2.367105547153769
chr16	51056000	51057000	-1.48589275644202
chr16	51057000	51058000	-1.95840308995237
chr16	51058000	51059000	-2.019993664971566
chr16	51059000	51060000	-1.6691822564732055
chr16	51060000	51061000	0.642819727803008
chr16	51061000	51062000	0.843752729243208
chr16	51062000	51063000	-0.5206671700462697
chr16	51064000	51065000	-1.600293718679138
chr16	51065000	51066000	0.19820573312778217
chr16	51066000	51067000	-1.2940557166727216
chr16	51067000	51068000	-3.3643939707331896
chr16	51068000	51069000	-1.5251913199635188
chr16	51069000	51070000	-2.1632977098203425
chr16	51070000	51071000	-1.1299627056944392
chr16	51071000	51072000	-0.3138153352368939
chr16	51072000	51073000	-1.8850216539880138
chr16	51074000	51075000	-2.2618541844861646
chr16	51075000	51076000	0.23241844648545876
chr16	51077000	51078000	-2.7491511168023233
chr16	51078000	51079000	-1.1807672891348928
chr16	51079000	51080000	-2.3364543283134496
chr16	51081000	51082000	-0.7041808061390651
chr16	51082000	51083000	-1.1796230938570815
chr16	51083000	51084000	-3.0952347066494856
chr16	51084000	51085000	-1.9839304459028704
chr16	51085000	51086000	-1.8374569471824382
chr16	51087000	51088000	-1.88605116210543
chr16	51089000	51090000	-1.5661904023877065
chr16	51090000	51091000	-1.646813469864304
chr16	51092000	51093000	-1.8954159432623163
chr16	51093000	51094000	-0.9685264772278613
chr16	51094000	51095000	-1.948847658006029
chr16	51095000	51096000	-0.8120602881829494
chr16	51096000	51097000	-1.2481227632628007
chr16	51097000	51098000	0.2587496359036471
chr16	51098000	51099000	-3.4280424550921924
chr16	51100000	51101000	-3.6608800424584467
chr16	51101000	51102000	-2.0665014790148573
chr16	51102000	51103000	-1.610888496757981
chr16	51103000	51104000	0.03348570527196556
chr16	51104000	51105000	-0.916615350257088
chr16	51108000	51109000	-2.2503692073337462
chr16	51109000	51110000	0.19838197704053448
chr16	51110000	51111000	-0.5825473131799113
chr16	51111000	51112000	0.005647134325198417
chr16	51112000	51113000	-2.71757247416618
chr16	51113000	51114000	0.5283778389739361
chr16	51115000	51116000	1.9953668849408603
chr16	51116000	51117000	-0.9618360449127656
chr16	51117000	51118000	0.4516171399277997
chr16	51118000	51119000	-1.4951731945015556
chr16	51119000	51120000	-0.2433280904062518
chr16	51120000	51121000	-1.0551998388432515
chr16	51121000	51122000	-1.8079242485968712
chr16	51123000	51124000	0.07307455342834805
chr16	51124000	51125000	0.03501867001523363
chr16	51126000	51127000	-0.7718128040214212
chr16	51127000	51128000	-2.0673884336931727
chr16	51128000	51129000	0.2735700381647815
chr16	51129000	51130000	0.8019641319328265
chr16	51130000	51131000	-0.3421285882768049
chr16	51131000	51132000	-0.7652296883708567
chr16	51134000	51135000	2.129028614528198
chr16	51135000	51136000	0.3308173805550943
chr16	51136000	51137000	0.5527937298075504
chr16	51138000	51139000	2.5259327822393853
chr16	51139000	51140000	3.1938435588862215
chr16	51140000	51141000	5.65314318440455
chr16	51141000	51142000	5.446125015435127
chr16	51142000	51143000	1.4117760014259904
chr16	51147000	51148000	-1.3660547686401048
chr16	51149000	51150000	1.1863938967774705
chr16	51151000	51152000	-2.0873056989900998
chr16	51153000	51154000	1.8412189812531101
chr16	51157000	51158000	-0.5737855865295708
chr16	51158000	51159000	0.5388696245190654
chr16	51159000	51160000	1.5516210025005626
chr16	51162000	51163000	1.129294202492146
chr16	51163000	51164000	-0.27024029959127793
chr16	51164000	51165000	-0.28761736051210207
chr16	51165000	51166000	1.1018187425427834
chr16	51166000	51167000	0.5364677765159882
chr16	51167000	51168000	1.8212046374531323
chr16	51169000	51170000	0.23410229368603108
chr16	51170000	51171000	-1.5177932212623009
chr16	51172000	51173000	1.8703724459454891
chr16	51173000	51174000	1.171323441179083
chr16	51174000	51175000	1.5799367640978594
chr16	51175000	51176000	0.2564364202799091
chr16	51176000	51177000	-1.1057846579359836
chr16	51177000	51178000	-0.6023048987607856
chr16	51179000	51180000	-2.3972604347993243
chr16	51180000	51181000	0.32221722313134266
chr16	51181000	51182000	0.38595494022585247
chr16	51182000	51183000	1.7031831583322707
chr16	51183000	51184000	-0.999657199786862
chr16	51184000	51185000	0.009410484609179537
chr16	51185000	51186000	1.7751621468345882
chr16	51186000	51187000	0.8792179859620576
chr16	51188000	51189000	-0.335736342958221
chr16	51190000	51191000	-0.6518748547482603
chr16	51191000	51192000	-2.1036948399391675
chr16	51192000	51193000	0.43321786244353266
chr16	51193000	51194000	-0.4864041549371803
chr16	51195000	51196000	-2.6441547405638444
chr16	51196000	51197000	-1.1185511856710046
chr16	51197000	51198000	-0.10369611078905364
chr16	51198000	51199000	-2.287831787842365
chr16	51199000	51200000	-0.9827472956557655
chr16	51200000	51201000	-1.511875540132227
chr16	51201000	51202000	-1.8450130114938017
chr16	51202000	51203000	-0.5174616991311741
chr16	51203000	51204000	-2.376811534143741
chr16	51204000	51205000	0.14430220635343727
chr16	51205000	51206000	-0.8245444584388648
chr16	51206000	51207000	-2.0310418034277964
chr16	51207000	51208000	-0.7208923328039988
chr16	51208000	51209000	-1.2477733245785825
chr16	51209000	51210000	-1.6650426144370345
chr16	51210000	51211000	0.09694874447364205
chr16	51211000	51212000	-2.4547732119328503
chr16	51213000	51214000	-0.4648740122288407
chr16	51214000	51215000	-2.644692933756865
chr16	51215000	51216000	-1.8980287638481343
chr16	51216000	51217000	0.9084550658947976
chr16	51217000	51218000	-1.0304659096091051
chr16	51219000	51220000	0.37261419042168803
chr16	51220000	51221000	-2.4276422952619767
chr16	51222000	51223000	-1.3378824521524506
chr16	51223000	51224000	-0.6636872938000633
chr16	51224000	51225000	0.49722366735742773
chr16	51226000	51227000	0.07051973220410421
chr16	51227000	51228000	0.06923709506600183
chr16	51228000	51229000	2.14903669164508
chr16	51229000	51230000	-1.3794310061086523
chr16	51230000	51231000	-0.7792879483070587
chr16	51231000	51232000	0.5521356898298023
chr16	51233000	51234000	-0.16904925867732634
chr16	51234000	51235000	-0.9225580730626595
chr16	51236000	51237000	-0.3484938658461372
chr16	51237000	51238000	0.20820460256325285
chr16	51238000	51239000	-1.0350579343975765
chr16	51240000	51241000	-0.19507063972438757
chr16	51241000	51242000	0.11306044439433231
chr16	51242000	51243000	0.5823224788570146
chr16	51243000	51244000	-0.8188948330158121
chr16	51244000	51245000	0.899977609265265
chr16	51245000	51246000	0.1286087824244981
chr16	51246000	51247000	-0.7831187839343222
chr16	51249000	51250000	-3.2266668219842494
chr16	51250000	51251000	-3.7533359577863243
chr16	51251000	51252000	-4.8741581806436445
chr16	51252000	51253000	-3.3499245670451323
chr16	51253000	51254000	-2.9016933398319105
chr16	51254000	51255000	-0.38489893639081174
chr16	51255000	51256000	-1.867736501454824
chr16	51256000	51257000	-2.2689856993357007
chr16	51259000	51260000	-0.8813829686871425
chr16	51260000	51261000	-0.6709891957037045
chr16	51261000	51262000	-1.4172194089685857
chr16	51263000	51264000	-2.280707193806467
chr16	51264000	51265000	-3.564717024813617
chr16	51265000	51266000	-1.4711075994764127
chr16	51266000	51267000	-2.158742988846619
chr16	51267000	51268000	-0.4286801461319838
chr16	51268000	51269000	-0.5876187783344219
chr16	51269000	51270000	-1.246655717014404
chr16	51271000	51272000	-1.0416505284486897
chr16	51272000	51273000	-1.3858177282219368
chr16	51273000	51274000	-2.484145992852469
chr16	51274000	51275000	-1.379152162281316
chr16	51275000	51276000	-2.238084335295024
chr16	51276000	51277000	-0.8674075483080533
chr16	51277000	51278000	-0.9236961599801827
chr16	51278000	51279000	-2.3201155856303988
chr16	51279000	51280000	-0.51683281810722
chr16	51280000	51281000	-3.6486462897872154
chr16	51281000	51282000	-0.20389488207777598
chr16	51282000	51283000	-2.4046259118430493
chr16	51283000	51284000	-0.6318032095484444
chr16	51284000	51285000	-0.8215869454716368
chr16	51285000	51286000	-1.2626349260995622
chr16	51286000	51287000	-0.907781122534045
chr16	51287000	51288000	1.541022842770573
chr16	51291000	51292000	-1.9259076909647865
chr16	51292000	51293000	0.06608082054715766
chr16	51293000	51294000	-0.4126230530599375
chr16	51294000	51295000	-2.7616715063908632
chr16	51295000	51296000	-1.5998369708223925
chr16	51296000	51297000	-1.4174191510465923
chr16	51297000	51298000	-1.5082305614535136
chr16	51298000	51299000	-4.231977147959269
chr16	51299000	51300000	-2.514292053106757
chr16	51300000	51301000	-2.4773057363394284
chr16	51302000	51303000	-3.1324758771106302
chr16	51303000	51304000	-1.422314453637562
chr16	51304000	51305000	-2.567516743811735
chr16	51305000	51306000	-0.4870389832842292
chr16	51306000	51307000	-3.2384261799354794
chr16	51307000	51308000	-0.6035924739724162
chr16	51308000	51309000	-0.7620468170272635
chr16	51309000	51310000	-0.6358523979164203
chr16	51310000	51311000	-2.6976397754170285
chr16	51311000	51312000	-2.42863957349712
chr16	51312000	51313000	-0.1932629167864217
chr16	51313000	51314000	-0.6294321713154252
chr16	51314000	51315000	-0.2533739933896099
chr16	51315000	51316000	-2.4710353717172016
chr16	51316000	51317000	-0.028270048720517728
chr16	51317000	51318000	-1.1095195257417727
chr16	51318000	51319000	-0.30700144968911897
chr16	51319000	51320000	-2.4502101738512896
chr16	51320000	51321000	-2.156542925384141
chr16	51321000	51322000	-2.5575849377219533
chr16	51322000	51323000	-3.2718115715191227
chr16	51323000	51324000	-0.9321007350758344
chr16	51324000	51325000	-2.647863703126665
chr16	51325000	51326000	0.09308253339982038
chr16	51326000	51327000	-2.809696639931033
chr16	51327000	51328000	-2.635369723955903
chr16	51328000	51329000	-0.329473525499131
chr16	51329000	51330000	-1.0534230714760109
chr16	51331000	51332000	-2.0234728664308173
chr16	51332000	51333000	-4.455029609898845
chr16	51333000	51334000	-4.591859637051896
chr16	51334000	51335000	-5.445960839472899
chr16	51335000	51336000	-1.9049316048395772
chr16	51336000	51337000	-0.452818638142502
chr16	51337000	51338000	0.23566764406546317
chr16	51338000	51339000	-0.7195183493814873
chr16	51339000	51340000	-1.3572446584625404
chr16	51340000	51341000	-2.312834762736544
chr16	51341000	51342000	-0.883077594863211
chr16	51343000	51344000	-0.35416792568896677
chr16	51344000	51345000	-2.8347950897594734
chr16	51345000	51346000	-3.0816208317455205
chr16	51346000	51347000	-1.3752812410567614
chr16	51347000	51348000	-1.5895934079416607
chr16	51348000	51349000	-0.6044693801578802
chr16	51350000	51351000	-2.072808456932216
chr16	51351000	51352000	-2.5374666918388935
chr16	51352000	51353000	-1.2209363115406513
chr16	51353000	51354000	-1.4044442795679306
chr16	51354000	51355000	-0.6799608622649235
chr16	51355000	51356000	-0.6388427368379367
chr16	51356000	51357000	-1.919309301269908
chr16	51357000	51358000	0.037858561818830745
chr16	51358000	51359000	-3.443602335534645
chr16	51359000	51360000	-0.6557357335898558
chr16	51360000	51361000	-1.955332574949491
chr16	51361000	51362000	-2.004528066811627
chr16	51362000	51363000	-1.7923884093500264
chr16	51363000	51364000	-0.38430339076138953
chr16	51364000	51365000	-1.243498643438498
chr16	51365000	51366000	-4.095187543015646
chr16	51366000	51367000	-3.0397290782737505
chr16	51367000	51368000	0.32064304357933165
chr16	51369000	51370000	-2.867043412125103
chr16	51372000	51373000	-5.03427629809422
chr16	51377000	51378000	-1.2076368455336246
chr16	51378000	51379000	-1.6707027893989095
chr16	51379000	51380000	-0.5551707006960516
chr16	51380000	51381000	-1.200294301223905
chr16	51384000	51385000	-2.5920149081969317
chr16	51386000	51387000	-0.2471927172679103
chr16	51387000	51388000	-2.5135347304608535
chr16	51388000	51389000	-0.21259541378200636
chr16	51389000	51390000	-0.22192052664321155
chr16	51390000	51391000	0.11359566851605406
chr16	51391000	51392000	0.7272382460252367
chr16	51393000	51394000	-0.5653787745568003
chr16	51397000	51398000	-0.19813168258944786
chr16	51398000	51399000	-3.1702329539360754
chr16	51399000	51400000	-2.604452142269382
chr16	51400000	51401000	-2.0974394534541854
chr16	51401000	51402000	-3.517487441136003
chr16	51403000	51404000	-1.200082598361448
chr16	51404000	51405000	-3.226965174097835
chr16	51405000	51406000	-0.8647874525975681
chr16	51407000	51408000	-2.297766143315846
chr16	51408000	51409000	-2.493517479106656
chr16	51409000	51410000	0.23882023481915346
chr16	51410000	51411000	-2.496317196302504
chr16	51411000	51412000	-2.33887073311912
chr16	51412000	51413000	0.061603221860598405
chr16	51413000	51414000	-1.5415007603954693
chr16	51416000	51417000	-3.8468418017894046
chr16	51418000	51419000	1.314820818866042
chr16	51419000	51420000	-1.165867005459316
chr16	51421000	51422000	-4.370096148982849
chr16	51422000	51423000	-1.496786332150879
chr16	51423000	51424000	-1.62288202287415
chr16	51424000	51425000	-0.6174476488349743
chr16	51425000	51426000	-1.7553085303899247
chr16	51426000	51427000	-1.9588720283474599
chr16	51427000	51428000	-0.9828638851398511
chr16	51429000	51430000	-2.232001961615573
chr16	51430000	51431000	-1.9151224977119043
chr16	51431000	51432000	-1.7561453210684639
chr16	51432000	51433000	-3.1206559487030483
chr16	51434000	51435000	-1.2674912743838542
chr16	51435000	51436000	-3.3348536328676817
chr16	51437000	51438000	-2.605531652152384
chr16	51438000	51439000	-1.80049634613616
chr16	51439000	51440000	-0.9561465764442749
chr16	51440000	51441000	-1.5711923139028483
chr16	51442000	51443000	-2.190970983301698
chr16	51443000	51444000	-3.328117976834887
chr16	51444000	51445000	-1.4992299980621882
chr16	51445000	51446000	-2.881334264086528
chr16	51446000	51447000	-0.5231211147052951
chr16	51447000	51448000	1.016117541595321
chr16	51448000	51449000	-3.7790921054152116
chr16	51450000	51451000	0.07420963703566259
chr16	51451000	51452000	-0.768038418890413
chr16	51452000	51453000	-1.4250871448411644
chr16	51453000	51454000	-0.7294918553890294
chr16	51454000	51455000	-1.1534831291980294
chr16	51456000	51457000	-1.301063948809872
chr16	51459000	51460000	-1.7263263674432714
chr16	51460000	51461000	-0.9209628444515442
chr16	51461000	51462000	-0.006349714282858607
chr16	51462000	51463000	-0.28738874901878136
chr16	51463000	51464000	-0.9508166886100929
chr16	51464000	51465000	-1.4341999180808085
chr16	51466000	51467000	-0.5355629774667696
chr16	51467000	51468000	-1.8054909152550902
chr16	51469000	51470000	-0.2926223502279587
chr16	51472000	51473000	-2.710207931546289
chr16	51473000	51474000	-2.5615197936229106
chr16	51477000	51478000	-1.5381508724290067
chr16	51480000	51481000	-5.390834186118587
chr16	51481000	51482000	-4.332049154413343
chr16	51483000	51484000	-4.502303832664267
chr16	51484000	51485000	-2.5975835632719955
chr16	51485000	51486000	-3.338615380097167
chr16	51486000	51487000	-2.993187558253239
chr16	51487000	51488000	-0.20574096843733208
chr16	51488000	51489000	-3.9184216525935236
chr16	51489000	51490000	-2.94963884199599
chr16	51490000	51491000	-2.8381077005641195
chr16	51491000	51492000	-3.5352878176279763
chr16	51493000	51494000	-1.3189530720234717
chr16	51494000	51495000	-0.16332958472905698
chr16	51495000	51496000	-1.8118133295780756
chr16	51496000	51497000	-0.6819378935900295
chr16	51497000	51498000	-0.8712378620823017
chr16	51498000	51499000	-3.5953142377204834
chr16	51499000	51500000	-2.5481223208765407
chr16	51500000	51501000	-1.8636401064932777
chr16	51501000	51502000	-1.560040251440978
chr16	51502000	51503000	-2.241724748984826
chr16	51503000	51504000	-2.5762815144554114
chr16	51504000	51505000	-1.8451734266914575
chr16	51505000	51506000	-1.064408401751216
chr16	51507000	51508000	-3.0327719155382655
chr16	51508000	51509000	-2.216886375911543
chr16	51509000	51510000	-2.578708705417765
chr16	51510000	51511000	-1.307932109738718
chr16	51514000	51515000	-1.7513204035309102
chr16	51515000	51516000	-1.7065282604739145
chr16	51517000	51518000	-0.7298406762337405
chr16	51518000	51519000	-1.3388981744983124
chr16	51522000	51523000	-0.958545209057055
chr16	51523000	51524000	-1.4120304120296638
chr16	51524000	51525000	-0.1564202303776361
chr16	51525000	51526000	-1.5619750532213785
chr16	51526000	51527000	0.4659159120841722
chr16	51527000	51528000	-1.4110206643152574
chr16	51528000	51529000	-2.178262943592533
chr16	51531000	51532000	-4.2027799885669
chr16	51532000	51533000	-1.0346011759106384
chr16	51534000	51535000	-2.123943668053835
chr16	51535000	51536000	-1.8248211890397037
chr16	51536000	51537000	-3.6298216658795583
chr16	51537000	51538000	-0.8730474606575054
chr16	51538000	51539000	-0.04486092468747285
chr16	51539000	51540000	2.1553921341380273
chr16	51540000	51541000	1.0278234939287976
chr16	51541000	51542000	0.4318394519418059
chr16	51542000	51543000	-0.4544180566551429
chr16	51543000	51544000	0.9701278777476982
chr16	51544000	51545000	-1.7123740068703148
chr16	51545000	51546000	1.7145164043792231
chr16	51546000	51547000	-1.0722381337682478
chr16	51547000	51548000	-2.2991033712416447
chr16	51548000	51549000	-0.2611355946344022
chr16	51549000	51550000	0.319418128536174
chr16	51550000	51551000	-0.5207284869584693
chr16	51551000	51552000	-3.756340723794296
chr16	51552000	51553000	-1.150524856980551
chr16	51553000	51554000	-1.9279257998171793
chr16	51554000	51555000	-2.075076926988796
chr16	51555000	51556000	-2.4261369893501556
chr16	51557000	51558000	0.11212126423341723
chr16	51558000	51559000	-2.303837459488105
chr16	51559000	51560000	-1.3041886099375422
chr16	51560000	51561000	-0.1591029948787398
chr16	51562000	51563000	-3.0561402255072863
chr16	51563000	51564000	-2.8337876710641616
chr16	51564000	51565000	-1.054143796379007
chr16	51567000	51568000	-1.102131756780451
chr16	51568000	51569000	-0.8629247882167234
chr16	51569000	51570000	-0.2221427542388606
chr16	51570000	51571000	-1.2046399758104036
chr16	51571000	51572000	-2.060794299696232
chr16	51572000	51573000	-0.12205453130334461
chr16	51574000	51575000	0.44566946865009177
chr16	51576000	51577000	-0.09207205396917405
chr16	51577000	51578000	0.2984353897557165
chr16	51578000	51579000	0.042796992246888994
chr16	51579000	51580000	-1.0249099049348742
chr16	51580000	51581000	-0.34607083598174826
chr16	51581000	51582000	-2.41066869963963
chr16	51582000	51583000	-0.9442103551034695
chr16	51584000	51585000	-1.9802251661688568
chr16	51585000	51586000	-0.6890789671335568
chr16	51586000	51587000	-0.9373170322773497
chr16	51587000	51588000	-0.5447129762936936
chr16	51588000	51589000	0.8490433255465719
chr16	51589000	51590000	-0.36001916370771325
chr16	51590000	51591000	0.5689017241570777
chr16	51591000	51592000	0.5736826198209156
chr16	51592000	51593000	0.16929149449402836
chr16	51593000	51594000	0.16626090673650157
chr16	51594000	51595000	1.5912612540776525
chr16	51596000	51597000	-1.3587390145462348
chr16	51597000	51598000	-1.7834111635936016
chr16	51598000	51599000	1.1496153178203135
chr16	51599000	51600000	-1.5799520971190661
chr16	51601000	51602000	1.4890064185750629
chr16	51602000	51603000	-2.69414716832597
chr16	51603000	51604000	-2.087099081020281
chr16	51604000	51605000	-0.5520306714093566
chr16	51605000	51606000	-1.1692628486583923
chr16	51606000	51607000	0.055220092889927845
chr16	51607000	51608000	-1.4254746759151298
chr16	51608000	51609000	-1.4938763572722307
chr16	51609000	51610000	-1.397521013757023
chr16	51610000	51611000	-2.574599015424381
chr16	51611000	51612000	-1.2962808412863207
chr16	51612000	51613000	-0.6298794440475677
chr16	51613000	51614000	-1.6048671625621314
chr16	51614000	51615000	-3.0049029546662025
chr16	51615000	51616000	-1.3742626403375149
chr16	51616000	51617000	-2.129510692263758
chr16	51617000	51618000	-2.460752399244026
chr16	51618000	51619000	-2.2673845554027943
chr16	51619000	51620000	-1.6278878673097286
chr16	51620000	51621000	-3.203571048040375
chr16	51623000	51624000	-2.603647261407111
chr16	51624000	51625000	-1.8615209747122299
chr16	51625000	51626000	-0.5584722512813959
chr16	51626000	51627000	-1.9403413016847884
chr16	51627000	51628000	-1.5846385905306897
chr16	51628000	51629000	-2.033453584119117
chr16	51630000	51631000	-0.7886943725574465
chr16	51632000	51633000	-0.49142614857929634
chr16	51634000	51635000	-2.8886311085669485
chr16	51635000	51636000	-3.1306957125083548
chr16	51636000	51637000	-2.2468494863990465
chr16	51637000	51638000	-1.1573688754697302
chr16	51638000	51639000	-1.7812667107798472
chr16	51639000	51640000	-3.0950115784528953
chr16	51640000	51641000	-1.980472862013113
chr16	51641000	51642000	-1.0544623835147777
chr16	51642000	51643000	-2.3019386411071814
chr16	51643000	51644000	-2.429555297867553
chr16	51644000	51645000	-2.3339255384269504
chr16	51645000	51646000	-2.868951749218161
chr16	51646000	51647000	-0.2913218059727096
chr16	51647000	51648000	-0.9947897944158571
chr16	51648000	51649000	-2.266647523087783
chr16	51649000	51650000	-2.0274489114792638
chr16	51650000	51651000	-3.2391729798543825
chr16	51651000	51652000	-1.7918592011753085
chr16	51652000	51653000	-2.3817029247843253
chr16	51654000	51655000	-3.2618052747927115
chr16	51655000	51656000	-0.8279473640531938
chr16	51656000	51657000	-3.455317722152814
chr16	51657000	51658000	-2.293795021333936
chr16	51658000	51659000	-1.8345771526373087
chr16	51659000	51660000	-2.4190888218817506
chr16	51660000	51661000	-3.146609445252494
chr16	51661000	51662000	-2.362625061134799
chr16	51662000	51663000	-3.204548718686803
chr16	51663000	51664000	-3.0768326610543393
chr16	51664000	51665000	-1.6870292839371994
chr16	51665000	51666000	-1.659630001515195
chr16	51666000	51667000	-2.3180356260484243
chr16	51667000	51668000	-3.1153695141429565
chr16	51668000	51669000	-0.7638080243808085
chr16	51669000	51670000	-2.6928830608886374
chr16	51670000	51671000	-2.3855197354479842
chr16	51671000	51672000	-4.963780696474461
chr16	51672000	51673000	-2.3122004025222194
chr16	51673000	51674000	-2.936267705208932
chr16	51674000	51675000	-1.4100776967384956
chr16	51676000	51677000	-2.0186726859324073
chr16	51677000	51678000	-3.2615875964157484
chr16	51678000	51679000	-6.6503237017963155
chr16	51679000	51680000	-3.7338127573642215
chr16	51680000	51681000	-3.674747723152548
chr16	51681000	51682000	-1.8953111185319296
chr16	51682000	51683000	-4.116047256931437
chr16	51683000	51684000	-2.4619865911957697
chr16	51684000	51685000	-1.9727152859158794
chr16	51685000	51686000	-1.0146154106860186
chr16	51686000	51687000	-3.9964980733833246
chr16	51687000	51688000	-1.9203536409630202
chr16	51688000	51689000	-2.3924740707411916
chr16	51689000	51690000	-1.9991100127568542
chr16	51690000	51691000	-1.0163453343726598
chr16	51691000	51692000	-3.7924957195078717
chr16	51694000	51695000	-4.497190807492408
chr16	51695000	51696000	-3.192598505049301
chr16	51696000	51697000	-3.958537140161338
chr16	51697000	51698000	-2.6770167489996766
chr16	51698000	51699000	-1.24344805892208
chr16	51699000	51700000	-0.8214032541723252
chr16	51700000	51701000	-1.6074918393241586
chr16	51701000	51702000	-2.6024968377569118
chr16	51702000	51703000	-0.8362498626320716
chr16	51703000	51704000	-0.9671382792264587
chr16	51706000	51707000	-1.5989990722766465
chr16	51707000	51708000	-3.834394503557324
chr16	51710000	51711000	0.13168362633807046
chr16	51712000	51713000	-1.5157861651492586
chr16	51713000	51714000	-1.0522373640122453
chr16	51714000	51715000	-1.47585646833471
chr16	51715000	51716000	-1.0250808888621472
chr16	51716000	51717000	-3.9262463728727766
chr16	51718000	51719000	-1.6171090931121082
chr16	51720000	51721000	-1.52665604744584
chr16	51721000	51722000	-4.59744601777807
chr16	51723000	51724000	-1.7265959837926053
chr16	51725000	51726000	-2.285955880028518
chr16	51726000	51727000	-2.9134037769505174
chr16	51727000	51728000	-0.16321115864896985
chr16	51728000	51729000	-1.6360057316743997
chr16	51729000	51730000	-2.68666948044765
chr16	51730000	51731000	-1.116608309364756
chr16	51731000	51732000	-2.182351358882281
chr16	51733000	51734000	-2.8842557595129206
chr16	51734000	51735000	-1.4067739628293565
chr16	51735000	51736000	-3.2493270701843344
chr16	51736000	51737000	-2.3116061253124927
chr16	51737000	51738000	-0.8582453672781859
chr16	51738000	51739000	-2.954596325448608
chr16	51739000	51740000	-2.694839947390673
chr16	51740000	51741000	-0.946482855664937
chr16	51741000	51742000	-2.103928464348417
chr16	51742000	51743000	-2.1314504575079845
chr16	51743000	51744000	-2.1196609067510255
chr16	51744000	51745000	-1.314670274920969
chr16	51745000	51746000	-1.606682872361682
chr16	51746000	51747000	-1.5103117568595936
chr16	51747000	51748000	-1.3890090486203417
chr16	51748000	51749000	-2.6864766854954447
chr16	51749000	51750000	-0.41205375327112886
chr16	51750000	51751000	-2.7594986558624703
chr16	51752000	51753000	0.10746011369433824
chr16	51753000	51754000	-0.08265115388021552
chr16	51754000	51755000	0.5812257076596677
chr16	51755000	51756000	-0.7363689417182008
chr16	51756000	51757000	-0.11921642704731272
chr16	51757000	51758000	-1.4416020035059756
chr16	51758000	51759000	1.6382548894520375
chr16	51760000	51761000	0.7309289066127284
chr16	51761000	51762000	-1.3109430771880914
chr16	51762000	51763000	0.4418552263898626
chr16	51763000	51764000	0.3244930912169329
chr16	51764000	51765000	0.02320466110851645
chr16	51765000	51766000	-0.3646084916215028
chr16	51766000	51767000	-2.39745382550955
chr16	51767000	51768000	-0.15454415366517413
chr16	51768000	51769000	0.7163302067463052
chr16	51769000	51770000	-0.9143230738489729
chr16	51770000	51771000	-1.9131156137825005
chr16	51771000	51772000	-0.95301596468533
chr16	51772000	51773000	-0.1814830106694729
chr16	51773000	51774000	-2.4946424368200586
chr16	51774000	51775000	0.22595640504889597
chr16	51775000	51776000	0.14827884554765677
chr16	51776000	51777000	-2.1225456935699403
chr16	51777000	51778000	-0.6988294764241151
chr16	51778000	51779000	-3.036577906273296
chr16	51781000	51782000	-3.079098825290427
chr16	51782000	51783000	-3.4514177698133435
chr16	51783000	51784000	-1.3349490724102273
chr16	51784000	51785000	-4.111858439459203
chr16	51785000	51786000	-4.2513448673913565
chr16	51786000	51787000	-4.8902458276004825
chr16	51787000	51788000	-3.770723876793263
chr16	51788000	51789000	-2.6450739472285707
chr16	51789000	51790000	-3.0169701689490234
chr16	51790000	51791000	-2.2774770649608587
chr16	51791000	51792000	-2.597558275226928
chr16	51792000	51793000	-0.10658672773466199
chr16	51793000	51794000	-4.280486745624242
chr16	51794000	51795000	-2.944738108141524
chr16	51795000	51796000	-2.194073002309965
chr16	51796000	51797000	-3.230768662811155
chr16	51797000	51798000	-0.8880946634841632
chr16	51798000	51799000	-0.4918755651503267
chr16	51799000	51800000	-1.740398509941271
chr16	51800000	51801000	-1.8655659509822786
chr16	51801000	51802000	-2.605759550370735
chr16	51802000	51803000	-1.844710473028144
chr16	51803000	51804000	-1.5814907887893033
chr16	51804000	51805000	-2.421649643724192
chr16	51805000	51806000	-2.0077166744968187
chr16	51806000	51807000	-3.216268845880646
chr16	51808000	51809000	-2.5121681544715204
chr16	51809000	51810000	-2.0863487269103698
chr16	51810000	51811000	-3.653470546260417
chr16	51811000	51812000	-1.498475747386655
chr16	51812000	51813000	-2.9677829225527486
chr16	51813000	51814000	-2.397516681184473
chr16	51814000	51815000	-2.841292529121209
chr16	51815000	51816000	-1.2625339874390744
chr16	51816000	51817000	-1.144987965776943
chr16	51817000	51818000	-1.5642487415393957
chr16	51818000	51819000	-1.6571439427444297
chr16	51820000	51821000	-1.0271667526690074
chr16	51822000	51823000	-1.97775874794569
chr16	51823000	51824000	-3.199555514454759
chr16	51824000	51825000	-2.589398241944025
chr16	51825000	51826000	-0.04965245729502692
chr16	51826000	51827000	-1.9689260460360372
chr16	51827000	51828000	-2.1219026979090443
chr16	51829000	51830000	-2.3095096287259844
chr16	51831000	51832000	-3.049686137329995
chr16	51832000	51833000	-0.7226520781642317
chr16	51833000	51834000	-1.3091191503670243
chr16	51834000	51835000	-1.5711043663303759
chr16	51835000	51836000	-0.6717251963924504
chr16	51836000	51837000	0.12958556676713007
chr16	51837000	51838000	-4.106095532122766
chr16	51838000	51839000	-1.8375110742171823
chr16	51839000	51840000	-1.9575658727528948
chr16	51840000	51841000	-2.6861145266168425
chr16	51841000	51842000	-2.105971545945957
chr16	51842000	51843000	-0.7487168196418288
chr16	51843000	51844000	0.28073205026849307
chr16	51844000	51845000	-3.029038826686767
chr16	51845000	51846000	-1.7862625965702277
chr16	51846000	51847000	-0.28655383735960954
chr16	51847000	51848000	-1.65213702531141
chr16	51849000	51850000	-1.66778555844924
chr16	51850000	51851000	-1.8452644929179034
chr16	51851000	51852000	-1.742914071837329
chr16	51852000	51853000	-1.1414368935545522
chr16	51854000	51855000	-2.2976549143546277
chr16	51855000	51856000	-1.0668399694997448
chr16	51856000	51857000	-0.8690108226109972
chr16	51857000	51858000	-0.7512907206977684
chr16	51858000	51859000	-0.941458722710196
chr16	51859000	51860000	0.49530447854940846
chr16	51860000	51861000	-1.6684439898473984
chr16	51862000	51863000	1.1748378606095466
chr16	51863000	51864000	-2.116133252024387
chr16	51864000	51865000	-0.20815289604546083
chr16	51865000	51866000	-2.3471252001336445
chr16	51866000	51867000	-0.7311361226547857
chr16	51867000	51868000	-0.33864286250879017
chr16	51868000	51869000	-0.6281264836984808
chr16	51869000	51870000	-0.837316115034645
chr16	51870000	51871000	-2.553558185685239
chr16	51872000	51873000	-4.018373340428699
chr16	51873000	51874000	-2.4402426748745336
chr16	51875000	51876000	-2.2762152981746224
chr16	51876000	51877000	-0.7782999798784619
chr16	51877000	51878000	-0.37839138345357237
chr16	51878000	51879000	-0.7553520420902776
chr16	51879000	51880000	-0.8835484330265956
chr16	51880000	51881000	-2.2823892701862016
chr16	51881000	51882000	-0.7982400022996158
chr16	51882000	51883000	-1.378721370682025
chr16	51884000	51885000	-1.9398513474429133
chr16	51886000	51887000	-1.4467824215343377
chr16	51887000	51888000	-3.0993230879369817
chr16	51888000	51889000	-4.074445665592657
chr16	51889000	51890000	-4.249676217479837
chr16	51890000	51891000	-2.2021322772718093
chr16	51891000	51892000	-2.4216614340693847
chr16	51892000	51893000	-1.722959670364648
chr16	51893000	51894000	-1.8109624248029643
chr16	51894000	51895000	-2.375186026338611
chr16	51895000	51896000	-1.2205763071351214
chr16	51896000	51897000	-0.8412079611383451
chr16	51897000	51898000	-0.06229200370940644
chr16	51898000	51899000	-3.693574790149413
chr16	51899000	51900000	-3.1040251302621047
chr16	51900000	51901000	-1.5720834194224895
chr16	51901000	51902000	-3.297910190212199
chr16	51902000	51903000	-1.2833650851173655
chr16	51903000	51904000	-1.94135462236148
chr16	51906000	51907000	-2.1670806375055722
chr16	51907000	51908000	-2.8679977505334264
chr16	51908000	51909000	-1.881657017106417
chr16	51910000	51911000	-1.3043415407733587
chr16	51911000	51912000	-2.300464278054286
chr16	51912000	51913000	-2.431259621916953
chr16	51913000	51914000	-2.277719717451773
chr16	51914000	51915000	-1.3421751491251854
chr16	51915000	51916000	-1.636984895835552
chr16	51916000	51917000	-0.9180992426037689
chr16	51917000	51918000	-1.9269441644943226
chr16	51918000	51919000	-1.9724419554575767
chr16	51919000	51920000	-0.9711848083340224
chr16	51920000	51921000	-2.0028491155424755
chr16	51921000	51922000	-0.22369920942078336
chr16	51922000	51923000	-2.563268474236805
chr16	51923000	51924000	-3.9669175715151415
chr16	51924000	51925000	-1.44451805482295
chr16	51925000	51926000	-3.349403227987375
chr16	51927000	51928000	-2.005953205606258
chr16	51928000	51929000	-1.173678305995507
chr16	51929000	51930000	-3.624198016054522
chr16	51930000	51931000	-3.271028203507903
chr16	51931000	51932000	-3.831928486096209
chr16	51932000	51933000	-3.867315107301407
chr16	51933000	51934000	-2.9956861033319484
chr16	51934000	51935000	-2.7497631186381537
chr16	51935000	51936000	-2.4328828048373325
chr16	51936000	51937000	0.21746497485857208
chr16	51937000	51938000	-3.2549416410026053
chr16	51938000	51939000	-0.9285263097919406
chr16	51939000	51940000	-0.7318361776758951
chr16	51940000	51941000	-4.089218290577006
chr16	51941000	51942000	-1.1431303868931482
chr16	51942000	51943000	-2.501044826019162
chr16	51943000	51944000	-3.6947651468680154
chr16	51944000	51945000	-3.888238353359569
chr16	51945000	51946000	-4.113976641863425
chr16	51946000	51947000	-4.767213328457433
chr16	51947000	51948000	-3.2274393407078654
chr16	51948000	51949000	-1.4836515221017024
chr16	51949000	51950000	-3.2588648424278923
chr16	51950000	51951000	-2.0092794984121283
chr16	51951000	51952000	-3.304587819277968
chr16	51953000	51954000	-1.9467445546434525
chr16	51954000	51955000	-0.5436752640769877
chr16	51956000	51957000	-1.4492437379488623
chr16	51957000	51958000	-0.9975942599494111
chr16	51958000	51959000	-4.675420618866776
chr16	51960000	51961000	-2.929718351498896
chr16	51961000	51962000	-1.8657155199962983
chr16	51962000	51963000	-0.8597334768956945
chr16	51963000	51964000	-1.389010758066545
chr16	51964000	51965000	-3.2842890181763265
chr16	51965000	51966000	-0.10854463721495498
chr16	51966000	51967000	-2.817085095820318
chr16	51967000	51968000	-1.1619169523932742
chr16	51968000	51969000	-1.784093262503177
chr16	51971000	51972000	-1.136898271745987
chr16	51972000	51973000	-1.64240404254198
chr16	51973000	51974000	-0.8864277696191214
chr16	51974000	51975000	-2.2554980772336624
chr16	51976000	51977000	-1.3846066508893384
chr16	51977000	51978000	1.574099780220711
chr16	51978000	51979000	-0.4090530379108271
chr16	51979000	51980000	0.020514771396223007
chr16	51980000	51981000	-2.373452235993151
chr16	51981000	51982000	-0.17886125612131046
chr16	51982000	51983000	0.08970777771820687
chr16	51984000	51985000	-0.1670877763422622
chr16	51985000	51986000	-1.4835380388095671
chr16	51986000	51987000	-1.1498812794307223
chr16	51987000	51988000	-0.9656768083189541
chr16	51988000	51989000	0.43529456479478923
chr16	51989000	51990000	-2.276331106720529
chr16	51991000	51992000	-3.530949012926523
chr16	51992000	51993000	-2.366110590292302
chr16	51993000	51994000	0.6743349241688168
chr16	51994000	51995000	1.019142398276745
chr16	51997000	51998000	-5.960986249051376
chr16	51998000	51999000	-2.0902097150751238
chr16	51999000	52000000	-0.3549448390576374
chr16	52001000	52002000	-0.47118026440415234
chr16	52002000	52003000	-0.20470387757001188
chr16	52003000	52004000	-0.14217169909953356
chr16	52004000	52005000	0.19599461009634503
chr16	52005000	52006000	-1.0268251223029694
chr16	52006000	52007000	-0.40487022552542773
chr16	52007000	52008000	-4.384872475147027
chr16	52008000	52009000	-6.779942106232431
chr16	52009000	52010000	-5.587699644982974
chr16	52010000	52011000	-7.097545250004748
chr16	52011000	52012000	-4.820369684592477
chr16	52012000	52013000	-4.097563263816935
chr16	52013000	52014000	-3.1903585045277962
chr16	52014000	52015000	-4.830592624079978
chr16	52015000	52016000	-3.051411734537673
chr16	52016000	52017000	-4.570344408786363
chr16	52017000	52018000	-5.37799775189858
chr16	52018000	52019000	-7.707051391874723
chr16	52019000	52020000	-5.315200469478163
chr16	52020000	52021000	-6.575945372024655
chr16	52021000	52022000	0.419592836529805
chr16	52022000	52023000	-0.6315804832058945
chr16	52025000	52026000	0.09458925681878122
chr16	52026000	52027000	-0.24178582378649155
chr16	52027000	52028000	-3.161820900797938
chr16	52028000	52029000	-0.5280340613368993
chr16	52030000	52031000	-0.39150870193115206
chr16	52031000	52032000	-1.2884114521098275
chr16	52032000	52033000	-2.1685618523578216
chr16	52033000	52034000	-2.2833426317936993
chr16	52034000	52035000	-2.1992406379715606
chr16	52035000	52036000	-2.0004982847736335
chr16	52036000	52037000	-3.290566630212718
chr16	52037000	52038000	-2.8912127744435185
chr16	52038000	52039000	-1.680697165968265
chr16	52040000	52041000	-2.902180228532659
chr16	52041000	52042000	-3.0042150391365934
chr16	52042000	52043000	-1.7314363764418046
chr16	52043000	52044000	-3.96983395577737
chr16	52044000	52045000	-1.5204625612747538
chr16	52045000	52046000	-1.84657043435336
chr16	52047000	52048000	-2.8915352893079285
chr16	52048000	52049000	-1.301321490240644
chr16	52049000	52050000	-3.477877183659504
chr16	52050000	52051000	-1.0715159354022186
chr16	52051000	52052000	-3.1131525326782903
chr16	52052000	52053000	-3.371924799721365
chr16	52053000	52054000	-0.7151310965269327
chr16	52054000	52055000	-0.3797629809818756
chr16	52055000	52056000	-1.9897364683049488
chr16	52056000	52057000	-2.6157489280636796
chr16	52057000	52058000	-1.8713706853041239
chr16	52059000	52060000	-3.0301209430040417
chr16	52060000	52061000	-1.3566300112354635
chr16	52061000	52062000	-2.8889412840368274
chr16	52062000	52063000	-2.2227744393070967
chr16	52063000	52064000	-3.175020954015892
chr16	52064000	52065000	-2.989656499491399
chr16	52065000	52066000	-3.191721664707317
chr16	52066000	52067000	-0.756679047826335
chr16	52067000	52068000	-2.8534218229951867
chr16	52068000	52069000	-4.498633143126959
chr16	52069000	52070000	-3.205213265638073
chr16	52070000	52071000	-0.9212962081630214
chr16	52071000	52072000	-2.3450500685214246
chr16	52072000	52073000	-1.6406670658658864
chr16	52073000	52074000	-2.395415826653826
chr16	52074000	52075000	-0.9856049857754593
chr16	52075000	52076000	-2.9897131736298577
chr16	52077000	52078000	-2.465940111242834
chr16	52078000	52079000	-2.5140747428153563
chr16	52079000	52080000	-1.9893915743751538
chr16	52080000	52081000	-2.7738452412080727
chr16	52081000	52082000	-2.30674167538951
chr16	52082000	52083000	-2.997801215691551
chr16	52083000	52084000	-1.2263542204403572
chr16	52084000	52085000	-2.8110837124751478
chr16	52085000	52086000	-3.7007483316559595
chr16	52086000	52087000	-2.7996737395326496
chr16	52087000	52088000	-1.278230268105638
chr16	52088000	52089000	-1.1869331309791114
chr16	52089000	52090000	-2.8580273409120553
chr16	52090000	52091000	-2.925478281118635
chr16	52091000	52092000	-0.8417795857182655
chr16	52092000	52093000	-1.001468097052214
chr16	52094000	52095000	-4.502906279474092
chr16	52096000	52097000	-4.872917913208582
chr16	52097000	52098000	-2.5335805238519673
chr16	52098000	52099000	-2.861471584251008
chr16	52099000	52100000	-2.390064152469944
chr16	52100000	52101000	-2.20479616612955
chr16	52101000	52102000	-4.439355226246405
chr16	52102000	52103000	-0.3214119711570792
chr16	52103000	52104000	-1.8345404218755743
chr16	52104000	52105000	-1.9120917624282168
chr16	52105000	52106000	-1.3072293928074323
chr16	52106000	52107000	-2.510830996329145
chr16	52107000	52108000	-2.4173705462530792
chr16	52108000	52109000	-2.7426216640539516
chr16	52109000	52110000	-3.6791346167317913
chr16	52110000	52111000	-0.18844084507585548
chr16	52111000	52112000	-2.1390628516077137
chr16	52113000	52114000	-2.3564207752139947
chr16	52114000	52115000	-4.13723564585449
chr16	52115000	52116000	-4.970276705280282
chr16	52116000	52117000	-3.5402583944067305
chr16	52117000	52118000	-2.9455939030112868
chr16	52118000	52119000	-4.243954093623817
chr16	52121000	52122000	-4.749519225287899
chr16	52122000	52123000	-3.300458211239854
chr16	52123000	52124000	-1.682890385514606
chr16	52124000	52125000	-2.7624886614975286
chr16	52125000	52126000	-2.8575425239693484
chr16	52126000	52127000	-2.468650077352336
chr16	52127000	52128000	-0.7026125439120664
chr16	52128000	52129000	-2.8971855702339977
chr16	52129000	52130000	-1.9339781923397845
chr16	52130000	52131000	-1.5239518215543804
chr16	52131000	52132000	-2.88341027164764
chr16	52132000	52133000	-3.932851318324312
chr16	52133000	52134000	-2.669788543648506
chr16	52135000	52136000	-3.0068607490767434
chr16	52136000	52137000	-5.032297221870197
chr16	52137000	52138000	-3.0881657344606936
chr16	52138000	52139000	-1.2193238775238109
chr16	52139000	52140000	-2.568395399361164
chr16	52140000	52141000	-1.6205040068909438
chr16	52141000	52142000	-2.2551031356104634
chr16	52142000	52143000	-3.196047080946989
chr16	52145000	52146000	-4.83012587631742
chr16	52146000	52147000	-4.211884206849707
chr16	52148000	52149000	-1.049528082429143
chr16	52149000	52150000	-2.9040724656006347
chr16	52150000	52151000	-1.9518906449830398
chr16	52152000	52153000	-1.017286299517088
chr16	52153000	52154000	-2.128093926924436
chr16	52155000	52156000	-0.7485215718443196
chr16	52156000	52157000	-2.7787399940139372
chr16	52160000	52161000	-5.776028138056127
chr16	52161000	52162000	-0.7559682752104095
chr16	52162000	52163000	-3.6610514391597784
chr16	52165000	52166000	-4.865963758732808
chr16	52166000	52167000	-0.31266671257657075
chr16	52167000	52168000	-2.810982315429991
chr16	52168000	52169000	-1.9317220418026333
chr16	52169000	52170000	-2.916320412482485
chr16	52171000	52172000	-1.4988122983858225
chr16	52172000	52173000	-3.5615350951086793
chr16	52173000	52174000	-3.829775051079254
chr16	52174000	52175000	-3.4707329681663333
chr16	52177000	52178000	-1.6766454289214614
chr16	52178000	52179000	-1.4443058768075703
chr16	52179000	52180000	-2.3617855812895847
chr16	52180000	52181000	-1.0220255264915945
chr16	52181000	52182000	-0.8493297809607286
chr16	52183000	52184000	-1.4627873983953343
chr16	52184000	52185000	-1.8059912790164432
chr16	52185000	52186000	-3.939300344021429
chr16	52186000	52187000	-0.518330926201363
chr16	52187000	52188000	-2.8231123992822225
chr16	52188000	52189000	-1.1174192633484978
chr16	52189000	52190000	-2.2973331726435946
chr16	52190000	52191000	-2.259070014510927
chr16	52191000	52192000	-2.789774229360439
chr16	52192000	52193000	-3.016601055307106
chr16	52193000	52194000	-2.8311751564936833
chr16	52194000	52195000	-1.6337673932712387
chr16	52195000	52196000	-3.6053553398166
chr16	52196000	52197000	-5.421656020577049
chr16	52197000	52198000	-6.360123772306733
chr16	52198000	52199000	-6.377438131730402
chr16	52199000	52200000	-2.099604285249863
chr16	52200000	52201000	-1.8113755578756168
chr16	52201000	52202000	-1.437301742658666
chr16	52202000	52203000	-3.462346735344108
chr16	52203000	52204000	-3.8310737567817776
chr16	52204000	52205000	-2.672399835578267
chr16	52205000	52206000	-1.738432715044881
chr16	52206000	52207000	-1.9890146457062847
chr16	52207000	52208000	-2.2491544416205356
chr16	52208000	52209000	-1.2882766885508854
chr16	52209000	52210000	-1.8747185465170109
chr16	52210000	52211000	-1.9791105086436906
chr16	52211000	52212000	-2.749070164042349
chr16	52212000	52213000	-4.246436628003951
chr16	52213000	52214000	-0.1650592293990993
chr16	52214000	52215000	-0.46738564008310785
chr16	52215000	52216000	-2.036532810182554
chr16	52216000	52217000	-1.0797323575675997
chr16	52217000	52218000	-0.6007136251760883
chr16	52218000	52219000	-2.6133990062365253
chr16	52219000	52220000	-1.1500648625844292
chr16	52221000	52222000	-1.0739296066434434
chr16	52223000	52224000	-3.1996510852428224
chr16	52224000	52225000	-1.869366581328452
chr16	52226000	52227000	-1.2426608454489108
chr16	52227000	52228000	-2.7578866424395594
chr16	52228000	52229000	-1.6613416916248045
chr16	52229000	52230000	0.6029310845038685
chr16	52230000	52231000	-0.9768568975129786
chr16	52231000	52232000	-2.1003474326470166
chr16	52232000	52233000	-2.234507961904416
chr16	52233000	52234000	-1.9655053546127252
chr16	52234000	52235000	-0.5553798229150411
chr16	52235000	52236000	-0.15880163973094477
chr16	52236000	52237000	-1.2012634196163685
chr16	52237000	52238000	-1.123456616919689
chr16	52238000	52239000	-2.479999656883426
chr16	52239000	52240000	-1.2831323104934604
chr16	52240000	52241000	-2.4947494754921595
chr16	52241000	52242000	-1.975026461372135
chr16	52242000	52243000	-1.8724530341471797
chr16	52244000	52245000	-1.338858829208777
chr16	52245000	52246000	-2.042029053584051
chr16	52246000	52247000	-3.289091381006871
chr16	52247000	52248000	-3.2770752860358163
chr16	52248000	52249000	-2.346809926068145
chr16	52251000	52252000	1.212055359509791
chr16	52252000	52253000	-2.214830783351308
chr16	52253000	52254000	-1.075074751156927
chr16	52254000	52255000	-0.37914701312218674
chr16	52255000	52256000	-0.44930115307671814
chr16	52256000	52257000	1.096229476708671
chr16	52257000	52258000	-1.7625013687973021
chr16	52258000	52259000	-0.7859086030438953
chr16	52260000	52261000	-0.4496598513447866
chr16	52261000	52262000	-1.674536592366375
chr16	52262000	52263000	-1.8766577958148458
chr16	52263000	52264000	-2.481823290755211
chr16	52264000	52265000	-0.7003068442613924
chr16	52265000	52266000	-1.3277470029178549
chr16	52266000	52267000	-0.10984093679265201
chr16	52267000	52268000	0.35998708477892055
chr16	52268000	52269000	-0.6022110761243744
chr16	52269000	52270000	-0.28791094710891285
chr16	52270000	52271000	-2.6129065940551146
chr16	52271000	52272000	-1.5228270478519292
chr16	52272000	52273000	-1.5705249251706421
chr16	52273000	52274000	-4.922602649751771
chr16	52274000	52275000	-2.184120397876824
chr16	52275000	52276000	-2.0994536582683123
chr16	52276000	52277000	-1.533166203031855
chr16	52277000	52278000	-1.2371565950187513
chr16	52278000	52279000	-2.171664374584001
chr16	52279000	52280000	-0.8792498408076334
chr16	52280000	52281000	-0.7908662826186588
chr16	52281000	52282000	-4.246900329238736
chr16	52282000	52283000	-1.145250396918433
chr16	52283000	52284000	0.9843967801380612
chr16	52284000	52285000	-2.86098393247288
chr16	52285000	52286000	-2.5484487772941673
chr16	52286000	52287000	-1.7535413541777238
chr16	52287000	52288000	-2.504615440148256
chr16	52288000	52289000	-3.2898100829170955
chr16	52289000	52290000	-2.516720874141883
chr16	52290000	52291000	-3.518538942724643
chr16	52291000	52292000	-1.7069221676375517
chr16	52292000	52293000	-2.0978595349379563
chr16	52293000	52294000	-3.681136770548812
chr16	52294000	52295000	-1.9418678591457514
chr16	52295000	52296000	-3.684575314569324
chr16	52296000	52297000	-3.8572907089161617
chr16	52297000	52298000	-2.4949195911216195
chr16	52298000	52299000	-2.517659803947865
chr16	52299000	52300000	-3.9484637438836
chr16	52300000	52301000	-2.9882438773090065
chr16	52302000	52303000	-2.392218315356509
chr16	52303000	52304000	-4.044559398186552
chr16	52304000	52305000	-2.14797203175949
chr16	52305000	52306000	-2.659668540913223
chr16	52306000	52307000	-3.7235490296734124
chr16	52307000	52308000	-3.909558425512778
chr16	52308000	52309000	-0.982954164084396
chr16	52309000	52310000	-2.0612106141361854
chr16	52310000	52311000	-2.5284791099751147
chr16	52311000	52312000	-1.9604501171654845
chr16	52312000	52313000	-2.6377516296020964
chr16	52314000	52315000	-2.3631474872949005
chr16	52315000	52316000	-1.911103620858837
chr16	52316000	52317000	-2.8719121513430426
chr16	52317000	52318000	-2.2659225883203677
chr16	52318000	52319000	-2.0144930235010405
chr16	52319000	52320000	-3.0539261175773715
chr16	52320000	52321000	-2.073207381246519
chr16	52321000	52322000	-2.715991432941219
chr16	52322000	52323000	-3.401070168028109
chr16	52323000	52324000	-3.3665766222547657
chr16	52324000	52325000	-2.6664603071504107
chr16	52325000	52326000	-2.1260737816622854
chr16	52326000	52327000	-3.094446998085875
chr16	52327000	52328000	-5.539873527913573
chr16	52328000	52329000	-4.760009690956794
chr16	52329000	52330000	-3.8511601578144883
chr16	52330000	52331000	-2.7830817953398923
chr16	52331000	52332000	-6.557783294541789
chr16	52332000	52333000	-2.6391635527484154
chr16	52333000	52334000	-4.290571455362602
chr16	52334000	52335000	-2.229629856206055
chr16	52335000	52336000	-4.36796471458489
chr16	52336000	52337000	-5.492762081271045
chr16	52337000	52338000	-5.858035658606862
chr16	52338000	52339000	-3.5127063339008733
chr16	52339000	52340000	-2.00488188216885
chr16	52341000	52342000	-1.6899238490076975
chr16	52342000	52343000	-1.9978565190056377
chr16	52343000	52344000	-4.468962373721034
chr16	52344000	52345000	-5.269423649085921
chr16	52345000	52346000	-2.004085195158318
chr16	52346000	52347000	-1.3725442036138016
chr16	52347000	52348000	-2.1097399385260895
chr16	52348000	52349000	-2.712539827591077
chr16	52350000	52351000	-0.8161094832438517
chr16	52351000	52352000	-2.057350824919292
chr16	52352000	52353000	-2.2097752625373026
chr16	52353000	52354000	-4.964305135642922
chr16	52354000	52355000	-4.788494472822266
chr16	52355000	52356000	-2.8144985339426345
chr16	52356000	52357000	-2.264567044334351
chr16	52357000	52358000	-4.332072267512478
chr16	52358000	52359000	-3.772564859550081
chr16	52359000	52360000	-2.7114622144105014
chr16	52360000	52361000	-5.389400407500601
chr16	52361000	52362000	-4.413877509634492
chr16	52362000	52363000	-3.8297019733423827
chr16	52363000	52364000	-2.8760511532088953
chr16	52364000	52365000	-2.955259808873529
chr16	52365000	52366000	-2.899617966359288
chr16	52366000	52367000	-1.6967295969929606
chr16	52367000	52368000	-3.381298462857902
chr16	52368000	52369000	-1.185034715657095
chr16	52370000	52371000	-2.4239715621587
chr16	52372000	52373000	-1.6416479317859072
chr16	52373000	52374000	-2.926478392340149
chr16	52374000	52375000	-1.6186150021708707
chr16	52375000	52376000	-1.5457175053333811
chr16	52376000	52377000	-3.083165062249417
chr16	52377000	52378000	-1.5572979317714766
chr16	52382000	52383000	-1.2043854256447366
chr16	52383000	52384000	-2.4672533426434518
chr16	52384000	52385000	-2.6366887007317814
chr16	52385000	52386000	-2.982197518758786
chr16	52386000	52387000	-1.7283878886582797
chr16	52388000	52389000	-2.6076580908921194
chr16	52389000	52390000	-3.7781323467237664
chr16	52390000	52391000	-2.9473354519380366
chr16	52393000	52394000	-0.6579356519693668
chr16	52394000	52395000	-1.2910062753919906
chr16	52395000	52396000	-3.6737516229902165
chr16	52396000	52397000	-0.9508383587496023
chr16	52397000	52398000	-2.613059548678563
chr16	52398000	52399000	-2.1552688402781452
chr16	52399000	52400000	-2.784193489336452
chr16	52400000	52401000	-1.0584743648461867
chr16	52401000	52402000	-0.6397954919981428
chr16	52402000	52403000	-1.136898321579069
chr16	52403000	52404000	-1.913398961532831
chr16	52404000	52405000	-0.19483785443026672
chr16	52405000	52406000	-0.35806840350298447
chr16	52406000	52407000	-2.147600146498019
chr16	52407000	52408000	-2.153133076177835
chr16	52408000	52409000	-0.251735366061584
chr16	52409000	52410000	-4.007592104252436
chr16	52410000	52411000	-0.9735804819009891
chr16	52411000	52412000	-3.988784933875663
chr16	52413000	52414000	-1.1268425034910716
chr16	52414000	52415000	-4.975364553322908
chr16	52416000	52417000	-5.255307334531729
chr16	52417000	52418000	-4.688527757898396
chr16	52418000	52419000	-1.8644154662443801
chr16	52419000	52420000	-1.4453987484702666
chr16	52420000	52421000	-3.1752565113132705
chr16	52421000	52422000	-3.7587917595173317
chr16	52422000	52423000	-3.514584177056186
chr16	52423000	52424000	-5.32619614058576
chr16	52424000	52425000	-2.5691808717736886
chr16	52425000	52426000	-3.3510735965027423
chr16	52426000	52427000	-3.184873765953538
chr16	52427000	52428000	-2.155847513247036
chr16	52428000	52429000	-4.945724835786263
chr16	52429000	52430000	-2.422228976826839
chr16	52431000	52432000	-2.6927388148787226
chr16	52432000	52433000	-1.8516377165731635
chr16	52433000	52434000	-1.4996962565577876
chr16	52434000	52435000	-1.6333669038598193
chr16	52435000	52436000	0.33869590529813914
chr16	52438000	52439000	-1.3942005404976885
chr16	52439000	52440000	3.2567892875593385
chr16	52441000	52442000	-0.04996063449966766
chr16	52442000	52443000	-1.3605499002496533
chr16	52443000	52444000	-1.6266178870525396
chr16	52444000	52445000	1.2245776816558145
chr16	52445000	52446000	-1.6148713582833103
chr16	52446000	52447000	-0.7048389097616838
chr16	52447000	52448000	-1.147014322174112
chr16	52448000	52449000	-0.658060823410446
chr16	52449000	52450000	0.040372304063330526
chr16	52450000	52451000	0.5297162079012759
chr16	52451000	52452000	0.0700706424735207
chr16	52452000	52453000	-0.44075367756726264
chr16	52453000	52454000	-1.1312528799493222
chr16	52454000	52455000	-1.553983490806944
chr16	52455000	52456000	0.8616752389213604
chr16	52456000	52457000	-0.531036648713079
chr16	52457000	52458000	-0.5501143019422942
chr16	52458000	52459000	-0.30682089917095784
chr16	52459000	52460000	0.06428761644685346
chr16	52460000	52461000	1.0108669262360932
chr16	52462000	52463000	-0.07995162301239368
chr16	52463000	52464000	-0.9849342882912225
chr16	52464000	52465000	0.03742679839889443
chr16	52466000	52467000	-0.8311816077449166
chr16	52467000	52468000	0.04920976431897924
chr16	52469000	52470000	-0.5995030333534321
chr16	52470000	52471000	0.0027515891165816875
chr16	52471000	52472000	-0.27087079031275985
chr16	52472000	52473000	-0.23918124024086732
chr16	52473000	52474000	0.15331185555572005
chr16	52474000	52475000	0.7770884339736619
chr16	52475000	52476000	1.5181685684300041
chr16	52476000	52477000	-1.1762435844756882
chr16	52477000	52478000	-0.5712234338766308
chr16	52478000	52479000	-2.0305588221551356
chr16	52479000	52480000	-1.0430861204580482
chr16	52480000	52481000	-0.7858469043111815
chr16	52481000	52482000	-0.5148483143711046
chr16	52482000	52483000	0.1416830245734651
chr16	52484000	52485000	-1.0208782962960072
chr16	52486000	52487000	-0.3149493577887256
chr16	52487000	52488000	-1.701992433850088
chr16	52488000	52489000	0.4897325304293576
chr16	52489000	52490000	-2.1832098487408227
chr16	52491000	52492000	-1.1438255246241358
chr16	52493000	52494000	-1.1504701496960126
chr16	52495000	52496000	-0.9137729977308289
chr16	52496000	52497000	-0.005758859075025233
chr16	52497000	52498000	-0.12180842629509822
chr16	52498000	52499000	-1.6989636013470004
chr16	52499000	52500000	0.6100719084069083
chr16	52500000	52501000	-1.0062817152208832
chr16	52501000	52502000	-0.9957372952007728
chr16	52502000	52503000	-0.03207439263523829
chr16	52503000	52504000	-0.8235515279604773
chr16	52505000	52506000	-0.7767517098800011
chr16	52506000	52507000	0.15063882441281298
chr16	52507000	52508000	0.08844519276349509
chr16	52508000	52509000	-1.180827666867405
chr16	52509000	52510000	-1.0583128501521177
chr16	52511000	52512000	-0.39273071090502853
chr16	52512000	52513000	-0.9322651573896409
chr16	52513000	52514000	-3.585298219447506
chr16	52514000	52515000	0.8001841177494525
chr16	52516000	52517000	-2.2020751410632893
chr16	52517000	52518000	-1.2931971278599352
chr16	52518000	52519000	-1.8159709489698102
chr16	52519000	52520000	-1.280583609984707
chr16	52520000	52521000	-0.22139066583973924
chr16	52521000	52522000	0.08920387356729129
chr16	52522000	52523000	-0.777412094379089
chr16	52523000	52524000	-0.17205615319950118
chr16	52524000	52525000	-1.2742961123732495
chr16	52525000	52526000	-0.8296911854783621
chr16	52527000	52528000	0.35061650852602017
chr16	52528000	52529000	-0.48181198452405827
chr16	52529000	52530000	-2.248890286357513
chr16	52530000	52531000	-1.2251282252679576
chr16	52531000	52532000	-0.11627787758705918
chr16	52532000	52533000	0.9595589610521548
chr16	52533000	52534000	-0.8730429598939279
chr16	52534000	52535000	-1.007402837184508
chr16	52535000	52536000	0.4581949931538393
chr16	52538000	52539000	-0.8573687569458615
chr16	52539000	52540000	-0.9129104456057645
chr16	52540000	52541000	0.8189323788326766
chr16	52541000	52542000	-1.1888553321605202
chr16	52542000	52543000	-0.9661616597116159
chr16	52543000	52544000	0.46588884470916125
chr16	52544000	52545000	0.34264221242755977
chr16	52545000	52546000	1.7562312858749463
chr16	52546000	52547000	1.527306692939267
chr16	52548000	52549000	-1.1613577277773555
chr16	52550000	52551000	-0.7257614653063252
chr16	52551000	52552000	-0.6503760487500205
chr16	52552000	52553000	-0.6950936964790143
chr16	52553000	52554000	0.28779550534161447
chr16	52554000	52555000	-1.0633301206757284
chr16	52555000	52556000	-1.6389760955832766
chr16	52556000	52557000	-3.182055238795811
chr16	52557000	52558000	-1.9557715765371566
chr16	52558000	52559000	-1.8339461528956085
chr16	52559000	52560000	0.05131177777919306
chr16	52560000	52561000	-1.3554924764855878
chr16	52561000	52562000	-5.127115345639203
chr16	52562000	52563000	-1.9861334852116592
chr16	52563000	52564000	-2.9217382961461724
chr16	52564000	52565000	-1.683173740026718
chr16	52565000	52566000	-2.917792768976902
chr16	52566000	52567000	0.20594528450780236
chr16	52568000	52569000	-1.9530732279666556
chr16	52569000	52570000	-1.0880307887371041
chr16	52570000	52571000	-1.3511598535363767
chr16	52571000	52572000	0.09326029067286361
chr16	52572000	52573000	-2.6692452409322867
chr16	52573000	52574000	0.6405017184440683
chr16	52574000	52575000	-2.2711691406274954
chr16	52575000	52576000	0.2458338066925815
chr16	52576000	52577000	-2.3429516384103475
chr16	52577000	52578000	-1.7424254994083717
chr16	52578000	52579000	-1.2240382453903063
chr16	52579000	52580000	-1.4078216590307226
chr16	52580000	52581000	-2.750038449306958
chr16	52581000	52582000	-3.3458603168251626
chr16	52582000	52583000	-1.1356841616360824
chr16	52583000	52584000	-1.7321150257309346
chr16	52584000	52585000	-3.0710112341267277
chr16	52585000	52586000	0.5706622577427312
chr16	52586000	52587000	-1.2895457814463067
chr16	52587000	52588000	-0.6058134893550727
chr16	52588000	52589000	-1.5560065672237224
chr16	52589000	52590000	-2.151827434989318
chr16	52590000	52591000	-2.309569843345252
chr16	52591000	52592000	-1.5722021338354641
chr16	52592000	52593000	-3.121404695907821
chr16	52595000	52596000	-1.6163193830476672
chr16	52596000	52597000	-1.195844524672873
chr16	52597000	52598000	1.2606733974591307
chr16	52598000	52599000	-2.0765549507635606
chr16	52599000	52600000	-1.7925693998759915
chr16	52600000	52601000	-2.636155112671256
chr16	52601000	52602000	-3.3338827352838467
chr16	52602000	52603000	-3.5001874574354823
chr16	52603000	52604000	-2.5868109574100875
chr16	52604000	52605000	-1.0637836804910503
chr16	52605000	52606000	-3.458395863637215
chr16	52606000	52607000	-4.680802603109152
chr16	52607000	52608000	-2.0741240092240973
chr16	52608000	52609000	-0.556080334648954
chr16	52609000	52610000	-2.0723352532333514
chr16	52610000	52611000	-3.6168092672360674
chr16	52611000	52612000	-1.1202925380449262
chr16	52612000	52613000	-2.0693220180803364
chr16	52613000	52614000	-1.8528563319125748
chr16	52615000	52616000	-1.1575072654075065
chr16	52616000	52617000	-3.5294121135532572
chr16	52617000	52618000	-1.5184157195618804
chr16	52618000	52619000	-2.6100665776521215
chr16	52622000	52623000	-3.8058161139240543
chr16	52623000	52624000	-3.3523763902150354
chr16	52625000	52626000	0.18915849202118434
chr16	52626000	52627000	-2.9607483904906866
chr16	52627000	52628000	-3.883032244334911
chr16	52628000	52629000	-0.46553118168254926
chr16	52629000	52630000	-1.5847705851917275
chr16	52630000	52631000	-4.119123127747203
chr16	52631000	52632000	-3.3222264882680137
chr16	52632000	52633000	-0.6286684275873322
chr16	52633000	52634000	-1.8374065355708264
chr16	52634000	52635000	-1.1597648171779713
chr16	52636000	52637000	-3.0588787042144867
chr16	52638000	52639000	-3.472682282248673
chr16	52639000	52640000	-1.2306058576460175
chr16	52640000	52641000	-1.4122816187348497
chr16	52641000	52642000	-1.9400624743923638
chr16	52642000	52643000	-1.2527412254756243
chr16	52643000	52644000	-1.5372201137813242
chr16	52644000	52645000	-1.0225955331364915
chr16	52645000	52646000	-1.8506435837627895
chr16	52646000	52647000	-0.40790287241182793
chr16	52647000	52648000	-1.8520955263784942
chr16	52648000	52649000	-2.630030434669433
chr16	52649000	52650000	-1.2716113993730145
chr16	52650000	52651000	-0.6763139726194123
chr16	52652000	52653000	-3.2953876734217107
chr16	52653000	52654000	-1.1292151788074969
chr16	52655000	52656000	-1.8012123142615188
chr16	52656000	52657000	-1.1920024718285933
chr16	52659000	52660000	-4.0967959559395695
chr16	52661000	52662000	-2.9409750638635948
chr16	52663000	52664000	-2.4431190001383616
chr16	52664000	52665000	-5.3824695228515935
chr16	52665000	52666000	-4.036020038992278
chr16	52666000	52667000	-1.2404045830528925
chr16	52667000	52668000	-1.680778672163986
chr16	52668000	52669000	-1.8657618685123
chr16	52669000	52670000	-2.921989055745416
chr16	52672000	52673000	-1.3708530220938349
chr16	52673000	52674000	-1.263735404506988
chr16	52674000	52675000	-1.4530351132496004
chr16	52675000	52676000	-2.954155569623369
chr16	52676000	52677000	-2.223562826970921
chr16	52677000	52678000	-2.2530069257424423
chr16	52678000	52679000	-3.34713542187846
chr16	52679000	52680000	-1.9810386675054859
chr16	52682000	52683000	-3.6662468712248337
chr16	52683000	52684000	-2.3941498154092966
chr16	52684000	52685000	-3.1037969434082884
chr16	52686000	52687000	-2.9149788902181
chr16	52687000	52688000	-2.5133262805978944
chr16	52688000	52689000	-1.500365971272153
chr16	52689000	52690000	-2.239831119183177
chr16	52690000	52691000	-1.7784320871962935
chr16	52691000	52692000	-4.752539694765204
chr16	52692000	52693000	-4.68162788995931
chr16	52693000	52694000	-1.8271065610306423
chr16	52695000	52696000	-2.7457206315185183
chr16	52697000	52698000	-2.3664959750976604
chr16	52699000	52700000	-1.7374790225919539
chr16	52700000	52701000	-3.135582399979353
chr16	52701000	52702000	-1.749444677562901
chr16	52702000	52703000	-0.07997556231861133
chr16	52705000	52706000	-1.3232181442129927
chr16	52706000	52707000	-2.972517891239696
chr16	52707000	52708000	-4.456944275705136
chr16	52709000	52710000	-1.1011854889828097
chr16	52710000	52711000	-1.8556772930224001
chr16	52712000	52713000	-2.6244388620779517
chr16	52713000	52714000	-0.3195770443516296
chr16	52714000	52715000	-2.5840408829353123
chr16	52715000	52716000	-1.196433494579277
chr16	52716000	52717000	-1.3886116357956995
chr16	52717000	52718000	-0.49869905208124743
chr16	52718000	52719000	-0.5231356209540898
chr16	52719000	52720000	-1.1475560327811274
chr16	52720000	52721000	-2.6462710274820105
chr16	52721000	52722000	-1.4935865481838644
chr16	52722000	52723000	-2.4780970363381094
chr16	52723000	52724000	-2.0131964157602567
chr16	52724000	52725000	-2.0841397070713046
chr16	52726000	52727000	-2.2997790467151025
chr16	52727000	52728000	-0.8950696454267169
chr16	52728000	52729000	-1.3400439770369212
chr16	52729000	52730000	-1.8687385282706352
chr16	52731000	52732000	0.4674056761556811
chr16	52733000	52734000	-4.252173389166242
chr16	52734000	52735000	-2.3376953917039636
chr16	52735000	52736000	-1.7100897568393596
chr16	52737000	52738000	-3.285892652609647
chr16	52739000	52740000	0.22837472583514296
chr16	52740000	52741000	-2.301368743147089
chr16	52741000	52742000	0.6854413461520472
chr16	52742000	52743000	-1.3952675964052859
chr16	52743000	52744000	-1.025489049494047
chr16	52744000	52745000	-3.2773961930292943
chr16	52745000	52746000	-3.3852221854008997
chr16	52746000	52747000	-2.3899143788242583
chr16	52747000	52748000	-2.7024665512525443
chr16	52748000	52749000	-0.9358668293314167
chr16	52749000	52750000	-1.1168025478564014
chr16	52752000	52753000	-0.30982424235764605
chr16	52756000	52757000	0.1647765468132154
chr16	52757000	52758000	-2.0520392706730104
chr16	52758000	52759000	-0.2856322821577982
chr16	52759000	52760000	-3.4073701055863417
chr16	52760000	52761000	-1.101325921822547
chr16	52762000	52763000	-1.8685228950857542
chr16	52763000	52764000	-2.2330435572927043
chr16	52764000	52765000	-3.0290726485717863
chr16	52765000	52766000	-0.24397193428164624
chr16	52766000	52767000	-2.7276349532012674
chr16	52767000	52768000	-0.6195824946021373
chr16	52768000	52769000	0.7845414207299403
chr16	52769000	52770000	-0.18188066482107346
chr16	52770000	52771000	-2.4988451270160126
chr16	52771000	52772000	-1.9500025838540502
chr16	52772000	52773000	-1.6263124799327853
chr16	52773000	52774000	-4.561614239329965
chr16	52774000	52775000	-2.3301423198339104
chr16	52776000	52777000	-2.22658109903394
chr16	52777000	52778000	-2.6458366573547107
chr16	52778000	52779000	-1.97385323251534
chr16	52780000	52781000	-1.7287614445478057
chr16	52782000	52783000	-2.3574948311986055
chr16	52783000	52784000	-2.502021950417271
chr16	52784000	52785000	-2.437743529489633
chr16	52785000	52786000	-1.4699313370283051
chr16	52786000	52787000	-0.2588241233185672
chr16	52787000	52788000	-3.2600191449116593
chr16	52788000	52789000	-0.6403941190460823
chr16	52789000	52790000	-1.8913623118448328
chr16	52790000	52791000	-2.4712701689576333
chr16	52792000	52793000	-2.7147476605862826
chr16	52793000	52794000	-3.2548690286362585
chr16	52797000	52798000	-3.6629424605214393
chr16	52798000	52799000	-2.1120189015045643
chr16	52799000	52800000	-2.6370120328971547
chr16	52800000	52801000	-0.5916451456064047
chr16	52801000	52802000	-1.9221819376215414
chr16	52802000	52803000	0.29007999393854916
chr16	52803000	52804000	-0.5706516420647132
chr16	52805000	52806000	-1.4686191393793195
chr16	52807000	52808000	-3.2165211813565757
chr16	52809000	52810000	-1.9547246749031593
chr16	52810000	52811000	-3.518062963917791
chr16	52811000	52812000	-2.6787909986665674
chr16	52812000	52813000	-2.0339500128751764
chr16	52813000	52814000	-3.0256938735947263
chr16	52814000	52815000	-1.7059124514599666
chr16	52815000	52816000	-2.918660943245833
chr16	52816000	52817000	-1.8977252891400969
chr16	52817000	52818000	-1.056994421180482
chr16	52818000	52819000	-1.3632490255904257
chr16	52819000	52820000	-1.4751402256140151
chr16	52821000	52822000	0.10543548625587955
chr16	52823000	52824000	-1.1206351613714254
chr16	52825000	52826000	-0.42090746544259966
chr16	52826000	52827000	-0.961734028686707
chr16	52827000	52828000	-0.713677882603467
chr16	52828000	52829000	-3.0239728716600207
chr16	52829000	52830000	-3.6563214178486194
chr16	52830000	52831000	-1.9945878356454423
chr16	52831000	52832000	-2.8584522082713857
chr16	52832000	52833000	-1.295592146460892
chr16	52833000	52834000	-1.5792573246422146
chr16	52834000	52835000	-3.1373701580527222
chr16	52835000	52836000	-2.818709752411358
chr16	52837000	52838000	-1.647925343139081
chr16	52838000	52839000	-1.3448243796696708
chr16	52839000	52840000	-0.4644088255081942
chr16	52840000	52841000	-2.5006091050269648
chr16	52841000	52842000	-3.305927874833619
chr16	52842000	52843000	-2.9835159196417935
chr16	52844000	52845000	-0.5308094617075688
chr16	52845000	52846000	-0.8368589199237846
chr16	52846000	52847000	-3.677865308446395
chr16	52848000	52849000	-2.133445508810359
chr16	52849000	52850000	-3.764883158304542
chr16	52850000	52851000	-4.031951339070492
chr16	52851000	52852000	-3.4360948815935908
chr16	52853000	52854000	-1.7447989808563995
chr16	52854000	52855000	-2.527810489930517
chr16	52855000	52856000	-1.684929790240678
chr16	52856000	52857000	-1.4422428197758677
chr16	52857000	52858000	-3.442433384620269
chr16	52858000	52859000	-1.1342857263714272
chr16	52860000	52861000	-2.5231579815603444
chr16	52861000	52862000	-0.3701669151615521
chr16	52862000	52863000	-0.8574725049311758
chr16	52863000	52864000	0.9504733723304394
chr16	52864000	52865000	-0.7928204488775494
chr16	52869000	52870000	-0.32690843319758395
chr16	52871000	52872000	-0.5822647371245795
chr16	52872000	52873000	-1.6826587583098707
chr16	52873000	52874000	-1.696639869085023
chr16	52874000	52875000	-1.4487606305331115
chr16	52875000	52876000	-3.379935051999284
chr16	52876000	52877000	-0.7284000922263724
chr16	52879000	52880000	-2.6204986974660707
chr16	52880000	52881000	-0.5715749317442572
chr16	52881000	52882000	-1.8288434824271513
chr16	52882000	52883000	-1.7033982680143849
chr16	52883000	52884000	-0.9934699551711462
chr16	52888000	52889000	-0.2778874338627897
chr16	52889000	52890000	-1.753373558599809
chr16	52892000	52893000	-1.043629131649171
chr16	52893000	52894000	-2.0659228893598334
chr16	52894000	52895000	-3.1033436026075494
chr16	52895000	52896000	-3.2132093214070725
chr16	52896000	52897000	-3.4981092386535995
chr16	52897000	52898000	-0.28578199971004054
chr16	52898000	52899000	0.8568173097540663
chr16	52899000	52900000	-1.2819091425458862
chr16	52901000	52902000	-2.26199860712034
chr16	52902000	52903000	-2.0885764924043655
chr16	52904000	52905000	-4.401030281923197
chr16	52905000	52906000	-2.410597665308289
chr16	52906000	52907000	-1.3143367074666892
chr16	52908000	52909000	-1.2146230257850932
chr16	52909000	52910000	-2.3669051262190584
chr16	52910000	52911000	-0.8815347356487001
chr16	52911000	52912000	-1.920406151236867
chr16	52912000	52913000	1.1088736845562495
chr16	52913000	52914000	-0.10109402654198064
chr16	52914000	52915000	-1.1206932697861083
chr16	52916000	52917000	-0.735378109573696
chr16	52917000	52918000	-2.1759523921070762
chr16	52918000	52919000	-2.690168744843778
chr16	52919000	52920000	0.1145773546264871
chr16	52920000	52921000	-0.40730465790294346
chr16	52921000	52922000	-0.18716925493537032
chr16	52923000	52924000	-3.0479841897876985
chr16	52924000	52925000	-2.0427050958374373
chr16	52925000	52926000	-1.7214987544768043
chr16	52926000	52927000	-2.0018124956501184
chr16	52927000	52928000	-1.2254517728064271
chr16	52929000	52930000	-0.6702348412107575
chr16	52930000	52931000	-2.5052417671669542
chr16	52932000	52933000	-2.3563611031811234
chr16	52933000	52934000	-0.79347947222812
chr16	52934000	52935000	-3.090002809154172
chr16	52935000	52936000	-0.7150443880681534
chr16	52937000	52938000	-0.022606152037737196
chr16	52938000	52939000	-2.326423730002419
chr16	52939000	52940000	-1.2709561546562942
chr16	52940000	52941000	-2.1303306769545487
chr16	52941000	52942000	-0.9837593540361749
chr16	52942000	52943000	-2.5783112015233316
chr16	52943000	52944000	-1.7074010175626264
chr16	52945000	52946000	-0.7958371849914758
chr16	52946000	52947000	-1.1240327343430419
chr16	52947000	52948000	-0.8574330308083923
chr16	52949000	52950000	-2.570017474579077
chr16	52951000	52952000	-0.6521478490813247
chr16	52952000	52953000	-0.0473904987923699
chr16	52953000	52954000	-0.25331322781146953
chr16	52957000	52958000	-0.7427728113709574
chr16	52959000	52960000	0.5199379503857783
chr16	52960000	52961000	0.19595035486703768
chr16	52962000	52963000	1.0095637152888208
chr16	52964000	52965000	0.8709142509580159
chr16	52965000	52966000	-1.5833898623600235
chr16	52966000	52967000	-1.1376454653242358
chr16	52967000	52968000	-1.0408851120031857
chr16	52969000	52970000	-0.8792657094723747
chr16	52970000	52971000	0.9503773757334785
chr16	52971000	52972000	-2.772532267038838
chr16	52972000	52973000	-0.21132013308007444
chr16	52974000	52975000	-1.6602950807988734
chr16	52975000	52976000	0.45864770788726655
chr16	52976000	52977000	-1.412144896996885
chr16	52977000	52978000	-1.4766310525625308
chr16	52978000	52979000	0.006343680694909211
chr16	52979000	52980000	0.6227810247307599
chr16	52981000	52982000	-2.5878024239293493
chr16	52982000	52983000	-2.6778020745260838
chr16	52983000	52984000	-0.689698189144266
chr16	52986000	52987000	-1.758250529363444
chr16	52987000	52988000	-2.147066912935187
chr16	52988000	52989000	-2.2516499715607097
chr16	52989000	52990000	-0.9879369341065755
chr16	52990000	52991000	-1.1045702719766561
chr16	52991000	52992000	-3.3618588010195953
chr16	52993000	52994000	0.38112403392091143
chr16	52994000	52995000	-0.24556657791666572
chr16	52997000	52998000	-2.367771139293574
chr16	52998000	52999000	-4.000264258737488
chr16	52999000	53000000	-2.789409053323285
chr16	53000000	53001000	-0.39755294954186554
chr16	53001000	53002000	-2.4048229379936643
chr16	53002000	53003000	-0.9726472013849096
chr16	53003000	53004000	0.528286499962227
chr16	53004000	53005000	-0.12832491959175094
chr16	53006000	53007000	0.5457660892550786
chr16	53007000	53008000	-0.6010896852885275
chr16	53008000	53009000	-1.5084999295259267
chr16	53009000	53010000	-1.060012977005806
chr16	53010000	53011000	0.4477792006745595
chr16	53011000	53012000	-2.1013406590502535
chr16	53012000	53013000	-1.1545515020346964
chr16	53013000	53014000	-0.2071333308545452
chr16	53014000	53015000	-1.4820248546444077
chr16	53015000	53016000	-0.8690777388016797
chr16	53016000	53017000	-1.3209216316637304
chr16	53018000	53019000	-0.07870701795240517
chr16	53019000	53020000	-0.4081793663558816
chr16	53020000	53021000	-0.9632913744291445
chr16	53021000	53022000	-1.2400816978665572
chr16	53022000	53023000	-1.097045056595407
chr16	53023000	53024000	-1.2641609683941837
chr16	53024000	53025000	-0.04667541949282868
chr16	53027000	53028000	-2.6250578756663905
chr16	53028000	53029000	0.42068298534549153
chr16	53029000	53030000	-0.7049356325933828
chr16	53030000	53031000	-0.7690924076554506
chr16	53031000	53032000	-1.4811387727848062
chr16	53032000	53033000	-2.8049017991934124
chr16	53033000	53034000	0.38121770403975536
chr16	53034000	53035000	-0.7261589540371295
chr16	53035000	53036000	0.5994404484925111
chr16	53036000	53037000	0.2214211658450749
chr16	53037000	53038000	-0.3916735469397397
chr16	53038000	53039000	1.3392559429861723
chr16	53039000	53040000	-0.13801827250107485
chr16	53040000	53041000	-1.375226506279442
chr16	53041000	53042000	-0.20037946209312052
chr16	53043000	53044000	-0.07179563211998459
chr16	53044000	53045000	-0.03054712091038864
chr16	53045000	53046000	0.3359262806814519
chr16	53046000	53047000	1.3088659834621494
chr16	53047000	53048000	0.0436803748425021
chr16	53048000	53049000	0.7702338455336847
chr16	53049000	53050000	0.5324155870303077
chr16	53050000	53051000	1.8702490612559755
chr16	53054000	53055000	0.8725905080601913
chr16	53055000	53056000	0.4603707523290732
chr16	53056000	53057000	-0.3273775046329763
chr16	53057000	53058000	1.8458516136232843
chr16	53058000	53059000	-0.6291326420105269
chr16	53059000	53060000	1.5145505991294779
chr16	53061000	53062000	1.1590279118109488
chr16	53062000	53063000	2.104281412889441
chr16	53063000	53064000	-0.8543688828554767
chr16	53064000	53065000	1.3129607559793686
chr16	53066000	53067000	-0.3388159038507507
chr16	53067000	53068000	0.94077487059635
chr16	53068000	53069000	1.242311873655411
chr16	53069000	53070000	1.5749032415467161
chr16	53071000	53072000	1.6662698587023477
chr16	53073000	53074000	1.6824505816129418
chr16	53075000	53076000	1.3132358100297286
chr16	53076000	53077000	-0.11214652818134321
chr16	53078000	53079000	1.935883349065703
chr16	53079000	53080000	1.091926572918444
chr16	53080000	53081000	1.3661955287931662
chr16	53081000	53082000	1.0521963597689896
chr16	53082000	53083000	0.308337863360428
chr16	53083000	53084000	0.28573353168240273
chr16	53084000	53085000	1.1234457851698498
chr16	53085000	53086000	0.8458841898228425
chr16	53086000	53087000	-0.9981671636026276
chr16	53087000	53088000	0.4760503380662615
chr16	53089000	53090000	-0.05178290524588894
chr16	53090000	53091000	1.4551112842084455
chr16	53091000	53092000	1.2960931591881977
chr16	53092000	53093000	0.4323344410664856
chr16	53093000	53094000	-1.0707420236183118
chr16	53094000	53095000	1.5264208116137892
chr16	53095000	53096000	0.679678393655406
chr16	53096000	53097000	1.4441096689902488
chr16	53097000	53098000	1.605423158913028
chr16	53099000	53100000	1.0296968843898833
chr16	53100000	53101000	0.09479566926703173
chr16	53102000	53103000	0.6710920622585025
chr16	53104000	53105000	0.43205263926755577
chr16	53105000	53106000	-0.6808218577003418
chr16	53106000	53107000	-1.5796368413102142
chr16	53108000	53109000	-2.092781819718884
chr16	53110000	53111000	-0.20956336257745248
chr16	53111000	53112000	0.10126012876100157
chr16	53112000	53113000	1.5192994731231715
chr16	53115000	53116000	0.5576947582126391
chr16	53116000	53117000	0.14068444171848654
chr16	53119000	53120000	0.7108123449976206
chr16	53121000	53122000	1.3022404650605293
chr16	53123000	53124000	0.23819191886725347
chr16	53124000	53125000	1.3978470330106738
chr16	53128000	53129000	-0.3683760524814006
chr16	53129000	53130000	-0.1880476640642917
chr16	53130000	53131000	2.1691287701413975
chr16	53131000	53132000	3.2863969212595228
chr16	53133000	53134000	-0.1558536540724781
chr16	53134000	53135000	0.11377165017455176
chr16	53135000	53136000	2.5247342988037076
chr16	53137000	53138000	0.8985315474911054
chr16	53138000	53139000	-1.2359822784761192
chr16	53139000	53140000	-0.5890825286240534
chr16	53141000	53142000	0.652966667140162
chr16	53142000	53143000	0.5225389099466691
chr16	53143000	53144000	1.2799467774770177
chr16	53147000	53148000	-1.3674031897556016
chr16	53148000	53149000	-0.6799551966456159
chr16	53152000	53153000	1.7188281484656898
chr16	53153000	53154000	-1.1363789417155246
chr16	53154000	53155000	-0.74023072427135
chr16	53155000	53156000	-0.7007216133061253
chr16	53156000	53157000	0.7512008594250712
chr16	53157000	53158000	0.8132449513263088
chr16	53158000	53159000	-0.26349706986967386
chr16	53159000	53160000	1.8100458913442492
chr16	53160000	53161000	1.7461912624303988
chr16	53161000	53162000	-1.0086078004928685
chr16	53162000	53163000	-0.5112545470965884
chr16	53163000	53164000	-1.0851980402421233
chr16	53164000	53165000	0.024883546491041506
chr16	53165000	53166000	-1.6816529709596468
chr16	53166000	53167000	1.5234467082360568
chr16	53167000	53168000	-1.2684564855124802
chr16	53168000	53169000	1.0001908337495373
chr16	53169000	53170000	0.5058169967808801
chr16	53171000	53172000	1.8993813093110108
chr16	53172000	53173000	-2.2226222562933273
chr16	53174000	53175000	0.23925608284596633
chr16	53175000	53176000	1.4059258115335427
chr16	53176000	53177000	1.5828432625363165
chr16	53177000	53178000	-0.8325068149116241
chr16	53179000	53180000	-1.1179227815332091
chr16	53181000	53182000	1.8972533314150484
chr16	53182000	53183000	-0.9671774034010329
chr16	53183000	53184000	-1.4896364280198406
chr16	53184000	53185000	-1.022284095958336
chr16	53185000	53186000	-1.0769578305250151
chr16	53186000	53187000	0.46265905187854606
chr16	53187000	53188000	-1.6672262564370817
chr16	53189000	53190000	-1.1946040891100058
chr16	53190000	53191000	0.13391774543804646
chr16	53191000	53192000	0.28141501584589423
chr16	53193000	53194000	0.804008819370018
chr16	53194000	53195000	2.0490575851757176
chr16	53196000	53197000	1.5112849896329867
chr16	53197000	53198000	-0.26768651019265466
chr16	53199000	53200000	-0.8477919955201937
chr16	53201000	53202000	-0.0393571360523913
chr16	53203000	53204000	0.5265701775967859
chr16	53204000	53205000	-1.0898361712847764
chr16	53205000	53206000	-0.6663572821299706
chr16	53206000	53207000	0.6359651738391419
chr16	53207000	53208000	1.05652429645929
chr16	53208000	53209000	1.7372877490809784
chr16	53209000	53210000	-0.46407903804770273
chr16	53211000	53212000	-0.9591395544252399
chr16	53212000	53213000	0.7346673912514574
chr16	53213000	53214000	0.4633465257132173
chr16	53214000	53215000	2.167064550495922
chr16	53215000	53216000	-0.5049802014962991
chr16	53216000	53217000	0.1706048696113615
chr16	53217000	53218000	0.2545869226692283
chr16	53218000	53219000	0.012418718613620148
chr16	53219000	53220000	-0.23130754603888568
chr16	53220000	53221000	0.2013025289142445
chr16	53221000	53222000	0.15776340190725552
chr16	53222000	53223000	0.19563073227963473
chr16	53224000	53225000	0.7715124865480911
chr16	53225000	53226000	-0.22595179029251955
chr16	53226000	53227000	0.5240998497566259
chr16	53227000	53228000	1.1849401381531701
chr16	53229000	53230000	1.1965169366863502
chr16	53230000	53231000	2.0074489564218627
chr16	53231000	53232000	1.8721797675423555
chr16	53232000	53233000	0.5460667709841901
chr16	53233000	53234000	1.689392817795896
chr16	53234000	53235000	-0.23506940225909556
chr16	53235000	53236000	0.3282844974722309
chr16	53237000	53238000	-0.3784786312214292
chr16	53238000	53239000	1.8950799346880256
chr16	53239000	53240000	-1.8755811169198475
chr16	53240000	53241000	1.376886110872891
chr16	53241000	53242000	-0.5119304274743034
chr16	53242000	53243000	1.8644107714955436
chr16	53243000	53244000	0.8884759676417582
chr16	53245000	53246000	4.105095442356243
chr16	53246000	53247000	1.1161918690697326
chr16	53247000	53248000	0.019462485621810417
chr16	53249000	53250000	1.700380231230688
chr16	53250000	53251000	0.7219521663967324
chr16	53251000	53252000	-1.5091170101492026
chr16	53253000	53254000	0.26800678037373277
chr16	53254000	53255000	0.9067982279093519
chr16	53255000	53256000	1.0738354994420833
chr16	53257000	53258000	1.0898978756156872
chr16	53258000	53259000	1.7313837133513137
chr16	53259000	53260000	0.5114470054252548
chr16	53260000	53261000	1.4055290513310434
chr16	53262000	53263000	0.73158240679667
chr16	53263000	53264000	0.6622050478875869
chr16	53264000	53265000	0.013262305732896173
chr16	53265000	53266000	1.00616839132755
chr16	53266000	53267000	-1.0464821172279133
chr16	53267000	53268000	1.3137779357095496
chr16	53268000	53269000	3.160062410748158
chr16	53269000	53270000	-0.9220166755738455
chr16	53271000	53272000	-0.49605528844175395
chr16	53272000	53273000	-1.0091210263084396
chr16	53273000	53274000	0.7939487047247672
chr16	53274000	53275000	0.5717653888382406
chr16	53275000	53276000	0.10586296357276799
chr16	53276000	53277000	0.0752952875128424
chr16	53277000	53278000	0.8831931513809974
chr16	53279000	53280000	-0.31094529941685073
chr16	53280000	53281000	0.1814395258531796
chr16	53281000	53282000	0.5771520485472277
chr16	53282000	53283000	2.109360617415101
chr16	53283000	53284000	0.1523244022323522
chr16	53284000	53285000	0.25424687882617425
chr16	53285000	53286000	-0.10437592250761694
chr16	53286000	53287000	2.3849125513903457
chr16	53287000	53288000	1.0839170704605292
chr16	53288000	53289000	1.771636176637923
chr16	53289000	53290000	0.804916369292612
chr16	53290000	53291000	0.5111481302040258
chr16	53291000	53292000	0.5871076313729698
chr16	53292000	53293000	0.49996006435051354
chr16	53293000	53294000	1.6407287662472763
chr16	53294000	53295000	2.0973982821831965
chr16	53295000	53296000	0.6405655847238064
chr16	53297000	53298000	1.154254376134983
chr16	53298000	53299000	-0.6419244426598623
chr16	53299000	53300000	0.9734364954695163
chr16	53300000	53301000	0.35631517697631393
chr16	53302000	53303000	1.6157992666848877
chr16	53305000	53306000	-0.5672985630331115
chr16	53306000	53307000	-0.14062830974064944
chr16	53307000	53308000	2.8600149410460975
chr16	53308000	53309000	-0.26654531660446446
chr16	53309000	53310000	0.4232413825954883
chr16	53310000	53311000	-0.3925117073052896
chr16	53311000	53312000	0.31689466967375984
chr16	53312000	53313000	1.2156085767561722
chr16	53314000	53315000	0.07886581626713404
chr16	53315000	53316000	0.8300958121730012
chr16	53316000	53317000	1.7513829787046897
chr16	53318000	53319000	0.06668299219573293
chr16	53319000	53320000	0.05919681524266792
chr16	53320000	53321000	0.74824086944846
chr16	53321000	53322000	2.289468004753419
chr16	53323000	53324000	0.2893681056556161
chr16	53324000	53325000	2.679607941567273
chr16	53325000	53326000	2.010090570186124
chr16	53326000	53327000	0.6297300934333011
chr16	53327000	53328000	0.5252809360480124
chr16	53328000	53329000	0.7220285674883256
chr16	53329000	53330000	0.9451552375737932
chr16	53330000	53331000	-1.450259039421215
chr16	53331000	53332000	-3.8186322087647535
chr16	53332000	53333000	-2.899608389901333
chr16	53333000	53334000	-1.9975049065563861
chr16	53334000	53335000	-1.1441933443407215
chr16	53336000	53337000	2.0268995857912246
chr16	53337000	53338000	0.14625349708432947
chr16	53338000	53339000	0.6870022189746302
chr16	53339000	53340000	-1.650630972464656
chr16	53340000	53341000	0.5744814838547955
chr16	53341000	53342000	-1.2444755982082698
chr16	53342000	53343000	0.76145155852151
chr16	53343000	53344000	-0.7303535240058593
chr16	53345000	53346000	-4.870314447914917
chr16	53346000	53347000	-3.2341965403838926
chr16	53347000	53348000	-4.170896994099984
chr16	53348000	53349000	-2.7323870188905675
chr16	53349000	53350000	-1.2281043085878067
chr16	53350000	53351000	-0.1695094131031574
chr16	53351000	53352000	-2.9933917060442394
chr16	53353000	53354000	-0.1268758303012657
chr16	53354000	53355000	0.7414819774390901
chr16	53355000	53356000	0.8701849611454425
chr16	53356000	53357000	0.7385402450928163
chr16	53357000	53358000	0.6657560833770112
chr16	53358000	53359000	-2.0069573202839
chr16	53359000	53360000	0.5802091000110324
chr16	53361000	53362000	-0.30537202955729764
chr16	53362000	53363000	-0.13308714175484837
chr16	53363000	53364000	-0.48136159523976796
chr16	53364000	53365000	0.659458991208635
chr16	53365000	53366000	-0.9823172360405275
chr16	53367000	53368000	-1.8929400182175629
chr16	53368000	53369000	-0.3180647554116716
chr16	53369000	53370000	-0.08129505275465687
chr16	53370000	53371000	-0.08244374291067383
chr16	53371000	53372000	1.5441129229747688
chr16	53372000	53373000	-0.6604660290811393
chr16	53374000	53375000	-0.24920800666228543
chr16	53377000	53378000	0.10536430681394755
chr16	53378000	53379000	0.15917298017776021
chr16	53380000	53381000	0.12107289033104374
chr16	53381000	53382000	0.5752884457497232
chr16	53383000	53384000	0.2846920224480889
chr16	53384000	53385000	0.4042364322779045
chr16	53385000	53386000	0.03374556785498757
chr16	53387000	53388000	0.7047352977340938
chr16	53388000	53389000	0.5358510561380165
chr16	53389000	53390000	0.5735635631750758
chr16	53390000	53391000	1.5163695220132836
chr16	53391000	53392000	0.13743172247658936
chr16	53392000	53393000	0.9347684679889737
chr16	53393000	53394000	0.8995687224061084
chr16	53395000	53396000	-0.3967846670725312
chr16	53396000	53397000	-0.11853828563123261
chr16	53397000	53398000	-0.7781081798653547
chr16	53398000	53399000	-1.2598470358421263
chr16	53403000	53404000	0.3157431602191107
chr16	53407000	53408000	3.645435293751556
chr16	53408000	53409000	2.7448096386470486
chr16	53409000	53410000	0.3801583242606914
chr16	53410000	53411000	-0.9161255105907019
chr16	53413000	53414000	-3.6549678746937784
chr16	53415000	53416000	-1.0712319864047055
chr16	53416000	53417000	0.1786922193385063
chr16	53417000	53418000	-0.4553910088045534
chr16	53420000	53421000	1.5923727777923804
chr16	53421000	53422000	-1.605535344098096
chr16	53422000	53423000	-0.9728483006333025
chr16	53424000	53425000	1.0083372510849073
chr16	53425000	53426000	0.3309717636677467
chr16	53426000	53427000	0.9385490821331531
chr16	53427000	53428000	1.5000208756445867
chr16	53428000	53429000	1.6284199029406556
chr16	53429000	53430000	-1.2980866571308682
chr16	53430000	53431000	0.600931891489644
chr16	53432000	53433000	0.3879079465089455
chr16	53433000	53434000	2.712776005146596e-05
chr16	53434000	53435000	-0.05380946673309189
chr16	53435000	53436000	-1.0166707061617744
chr16	53436000	53437000	0.9333927683309544
chr16	53437000	53438000	1.3080656427855442
chr16	53442000	53443000	0.10820990920283634
chr16	53443000	53444000	-0.6601915799182215
chr16	53444000	53445000	0.7191739508878836
chr16	53445000	53446000	0.6437544007688343
chr16	53446000	53447000	-0.8810363537486349
chr16	53447000	53448000	-0.870001975054477
chr16	53450000	53451000	-0.14025599737349692
chr16	53451000	53452000	0.5655960152738378
chr16	53452000	53453000	-1.0920072919798371
chr16	53453000	53454000	-0.6290061474403202
chr16	53454000	53455000	1.6513259440463683
chr16	53455000	53456000	1.3724471559211917
chr16	53456000	53457000	1.4742093471548114
chr16	53458000	53459000	2.027784952119364
chr16	53459000	53460000	0.8844964454150902
chr16	53460000	53461000	1.2720835624906053
chr16	53461000	53462000	0.23456404929367938
chr16	53462000	53463000	0.08760723349494534
chr16	53464000	53465000	0.5733835519880408
chr16	53465000	53466000	0.7223285760209627
chr16	53466000	53467000	0.9366491523256728
chr16	53467000	53468000	1.4231863235794135
chr16	53468000	53469000	0.17979130483527656
chr16	53469000	53470000	0.8433442068368495
chr16	53470000	53471000	1.9977253325901163
chr16	53471000	53472000	0.6396289496140465
chr16	53472000	53473000	0.24124647972401508
chr16	53473000	53474000	0.48524556168014676
chr16	53474000	53475000	1.7520649031218571
chr16	53476000	53477000	2.280962400421837
chr16	53477000	53478000	-0.5204976109334323
chr16	53479000	53480000	-0.7062418173252877
chr16	53480000	53481000	1.4107386006244282
chr16	53481000	53482000	1.3048478471097347
chr16	53485000	53486000	-0.3094697641659378
chr16	53486000	53487000	-0.6001065250702078
chr16	53488000	53489000	-0.5657760897323392
chr16	53489000	53490000	0.30851300657335406
chr16	53490000	53491000	-1.996046299325152
chr16	53491000	53492000	0.22215997673008173
chr16	53492000	53493000	1.0274386110575982
chr16	53493000	53494000	-1.184919147564704
chr16	53494000	53495000	2.6719743153696007
chr16	53495000	53496000	2.4290611110422464
chr16	53497000	53498000	1.9380137363517516
chr16	53498000	53499000	0.7431521537308812
chr16	53499000	53500000	-1.0821411057057246
chr16	53500000	53501000	2.3425738742835116
chr16	53501000	53502000	0.7981550324407546
chr16	53502000	53503000	0.30287041054412334
chr16	53504000	53505000	1.4835929781385395
chr16	53505000	53506000	1.4901334971910645
chr16	53506000	53507000	1.6556643765899663
chr16	53507000	53508000	2.0751005641566764
chr16	53508000	53509000	1.3001941934490082
chr16	53509000	53510000	1.1218067852724345
chr16	53510000	53511000	1.3375389921735958
chr16	53511000	53512000	2.444012347818955
chr16	53512000	53513000	0.8311203243489699
chr16	53513000	53514000	1.1772591741351675
chr16	53514000	53515000	1.5385683074491863
chr16	53515000	53516000	0.9921934703545731
chr16	53516000	53517000	-0.5509269739758705
chr16	53517000	53518000	0.6726705473555167
chr16	53518000	53519000	1.7557102704307757
chr16	53520000	53521000	1.177791858235275
chr16	53523000	53524000	1.417913864277376
chr16	53525000	53526000	0.01712732056291014
chr16	53526000	53527000	2.406186694477177
chr16	53528000	53529000	2.438619370760428
chr16	53529000	53530000	0.3139200433305076
chr16	53530000	53531000	-0.07198452484477073
chr16	53531000	53532000	1.796752136483657
chr16	53532000	53533000	2.1666762622869213
chr16	53533000	53534000	0.4993480648902767
chr16	53534000	53535000	-0.5994285556243982
chr16	53537000	53538000	1.0394135631491694
chr16	53538000	53539000	-1.2037056353580549
chr16	53540000	53541000	0.3067409783295415
chr16	53541000	53542000	2.2860889888990372
chr16	53542000	53543000	0.7040610232231163
chr16	53545000	53546000	0.8557734281421622
chr16	53546000	53547000	1.1520281631471159
chr16	53547000	53548000	0.9205376919039582
chr16	53548000	53549000	0.10047974768304445
chr16	53549000	53550000	1.1135938155903038
chr16	53550000	53551000	-0.03820285107073444
chr16	53552000	53553000	2.2938961446472823
chr16	53553000	53554000	2.45204988700702
chr16	53554000	53555000	0.31246545560340533
chr16	53556000	53557000	1.1286231633017292
chr16	53557000	53558000	0.3976217766095401
chr16	53559000	53560000	1.4922547666717771
chr16	53560000	53561000	-0.31989796130830195
chr16	53561000	53562000	0.9744579966084017
chr16	53562000	53563000	0.7464706838381748
chr16	53563000	53564000	0.19547183152244257
chr16	53564000	53565000	-0.6013481851092511
chr16	53566000	53567000	-0.9932323061860272
chr16	53568000	53569000	-0.6072265458534756
chr16	53569000	53570000	1.3453208280043032
chr16	53570000	53571000	-0.04597495537244394
chr16	53571000	53572000	1.7094775153983157
chr16	53573000	53574000	-2.1074159617063444
chr16	53574000	53575000	2.499165715010079
chr16	53575000	53576000	-0.4644800524329479
chr16	53578000	53579000	0.7667605744311129
chr16	53579000	53580000	-1.0777683579182982
chr16	53580000	53581000	2.0253449719636794
chr16	53581000	53582000	1.3352319498034164
chr16	53582000	53583000	0.9831624622820554
chr16	53583000	53584000	2.6506335871862694
chr16	53584000	53585000	1.3862658432065948
chr16	53585000	53586000	0.4945986377309393
chr16	53586000	53587000	0.9849939518668541
chr16	53587000	53588000	0.6534291186475422
chr16	53588000	53589000	-2.0715004310931464
chr16	53589000	53590000	-0.9363276960650535
chr16	53591000	53592000	-0.3469449614097669
chr16	53592000	53593000	-1.90653169278896
chr16	53593000	53594000	-0.8737700190173333
chr16	53594000	53595000	-0.28124410232488917
chr16	53595000	53596000	-0.6516288531102621
chr16	53596000	53597000	1.0561938599673828
chr16	53597000	53598000	1.5823553704144484
chr16	53598000	53599000	0.8184507469735814
chr16	53599000	53600000	2.4023873397185866
chr16	53600000	53601000	1.0269495611741324
chr16	53601000	53602000	1.5634909222257196
chr16	53602000	53603000	0.632537000845245
chr16	53603000	53604000	1.3288956251688502
chr16	53604000	53605000	0.477454504348098
chr16	53605000	53606000	1.609711960544637
chr16	53606000	53607000	0.18442103466342544
chr16	53607000	53608000	1.5766604005011893
chr16	53608000	53609000	1.689177959152232
chr16	53609000	53610000	-0.49223632238144777
chr16	53610000	53611000	0.10080607030648199
chr16	53611000	53612000	0.8880015907385275
chr16	53613000	53614000	0.9479615234337411
chr16	53614000	53615000	-0.6873302842878668
chr16	53618000	53619000	0.7061698875352467
chr16	53619000	53620000	1.1128694727135389
chr16	53620000	53621000	-0.9418612174789504
chr16	53623000	53624000	-0.7987619676923498
chr16	53627000	53628000	0.8720222993163865
chr16	53628000	53629000	1.2455732196903273
chr16	53629000	53630000	1.3757081524907457
chr16	53630000	53631000	1.1068026896397238
chr16	53631000	53632000	-0.2733583276925924
chr16	53632000	53633000	1.318930339515079
chr16	53633000	53634000	1.5470845675585185
chr16	53635000	53636000	-0.35179721943323405
chr16	53636000	53637000	-0.5427801130561287
chr16	53637000	53638000	0.2036525759789612
chr16	53638000	53639000	-0.20995200822333365
chr16	53639000	53640000	0.9431069535725755
chr16	53640000	53641000	-1.33512186263977
chr16	53641000	53642000	1.0855564461990173
chr16	53642000	53643000	0.13024459886130724
chr16	53644000	53645000	0.9467305698855814
chr16	53645000	53646000	0.42314486026560144
chr16	53646000	53647000	0.2336809508725746
chr16	53647000	53648000	0.09537163157656756
chr16	53649000	53650000	0.6495723436777696
chr16	53650000	53651000	0.5621370704255856
chr16	53651000	53652000	-1.0262895052377379
chr16	53652000	53653000	0.9819922230760035
chr16	53653000	53654000	-0.10559220570417345
chr16	53654000	53655000	1.4624971087029979
chr16	53655000	53656000	-0.39531110197296704
chr16	53656000	53657000	0.5474503739240277
chr16	53657000	53658000	1.0358931609439086
chr16	53658000	53659000	-0.3804465885165743
chr16	53659000	53660000	-1.6321677290970464
chr16	53661000	53662000	1.1414348147621836
chr16	53662000	53663000	-2.6912323116524237
chr16	53663000	53664000	-0.9014566220081656
chr16	53664000	53665000	1.06922597179211
chr16	53665000	53666000	-0.044166577953871244
chr16	53666000	53667000	1.8194113275364112
chr16	53667000	53668000	0.500423330456452
chr16	53668000	53669000	0.37218360974270853
chr16	53669000	53670000	-0.46137495096551684
chr16	53670000	53671000	0.04670477845355761
chr16	53671000	53672000	-1.608168247190204
chr16	53672000	53673000	0.6125097459082106
chr16	53673000	53674000	-0.8445797635669371
chr16	53674000	53675000	0.1866531122409927
chr16	53675000	53676000	-0.41615933815744627
chr16	53676000	53677000	0.5319514160578533
chr16	53677000	53678000	1.3988463291393092
chr16	53678000	53679000	-1.40690338472555
chr16	53679000	53680000	0.06276681513789258
chr16	53680000	53681000	-0.9689139724701222
chr16	53681000	53682000	1.6199079629656457
chr16	53682000	53683000	-0.21106251111163946
chr16	53685000	53686000	0.6315280001330792
chr16	53686000	53687000	-1.1672678990275824
chr16	53687000	53688000	-1.5426341482568737
chr16	53688000	53689000	-0.4080059578091418
chr16	53689000	53690000	0.09169104257970294
chr16	53690000	53691000	-0.0016041044500940598
chr16	53691000	53692000	1.1488168156687997
chr16	53692000	53693000	-0.34661742614658037
chr16	53693000	53694000	0.1885238564435657
chr16	53694000	53695000	-1.2670293432589907
chr16	53695000	53696000	-1.017110401276257
chr16	53696000	53697000	-0.5615122469003858
chr16	53697000	53698000	0.5037782739444236
chr16	53700000	53701000	0.6427179929562264
chr16	53701000	53702000	0.5840856241425868
chr16	53702000	53703000	-0.3893228905657342
chr16	53703000	53704000	1.2865048899818898
chr16	53704000	53705000	-0.11916155341918416
chr16	53705000	53706000	1.3304228843920647
chr16	53706000	53707000	1.4610066247212166
chr16	53707000	53708000	1.099063853275576
chr16	53708000	53709000	0.4837723941756539
chr16	53709000	53710000	0.531188144871956
chr16	53711000	53712000	0.5438505910021234
chr16	53712000	53713000	-0.1066311291534762
chr16	53713000	53714000	0.3264217985389301
chr16	53714000	53715000	0.5785875196408895
chr16	53715000	53716000	0.9438836140115991
chr16	53716000	53717000	-0.6221446037336161
chr16	53717000	53718000	-0.10457860763312014
chr16	53718000	53719000	-0.04295952096028524
chr16	53721000	53722000	-0.0929789081571556
chr16	53722000	53723000	2.0721320290272107
chr16	53723000	53724000	1.880841215505406
chr16	53724000	53725000	-0.6137368457201927
chr16	53725000	53726000	-0.6680845400187015
chr16	53726000	53727000	0.877693496110875
chr16	53727000	53728000	1.3711951670206168
chr16	53730000	53731000	0.721800756946913
chr16	53733000	53734000	2.3759122569304023
chr16	53734000	53735000	0.7671132031912655
chr16	53735000	53736000	1.5384115456358167
chr16	53736000	53737000	1.7352031185931354
chr16	53737000	53738000	0.32095220211086484
chr16	53739000	53740000	-0.9351311854221471
chr16	53740000	53741000	2.7106970120088216
chr16	53741000	53742000	-0.2348566613695449
chr16	53742000	53743000	0.5923907163234463
chr16	53744000	53745000	2.2606813126590337
chr16	53745000	53746000	1.2190328999375473
chr16	53746000	53747000	1.182287473521556
chr16	53747000	53748000	0.5028414304889348
chr16	53748000	53749000	0.6524527682835806
chr16	53749000	53750000	0.8995770110435645
chr16	53750000	53751000	0.16162464636547894
chr16	53751000	53752000	-0.2154851019199914
chr16	53752000	53753000	-0.3224925437532309
chr16	53754000	53755000	0.6330473061960519
chr16	53755000	53756000	1.455119167083315
chr16	53757000	53758000	0.02140529035841513
chr16	53758000	53759000	-0.12833917957840008
chr16	53761000	53762000	-0.7263594596161832
chr16	53762000	53763000	0.995892928452301
chr16	53763000	53764000	-0.3490436946114006
chr16	53765000	53766000	2.0789659388840986
chr16	53766000	53767000	0.9015752328057764
chr16	53767000	53768000	0.6860454223533509
chr16	53768000	53769000	1.9255016019679574
chr16	53769000	53770000	1.377170874385524
chr16	53770000	53771000	1.7051218266460668
chr16	53771000	53772000	1.4101122363067562
chr16	53772000	53773000	1.578772733096741
chr16	53773000	53774000	0.07361478637386959
chr16	53774000	53775000	-0.7648967714068735
chr16	53775000	53776000	1.4665042935891046
chr16	53776000	53777000	-0.21554496691978917
chr16	53777000	53778000	-1.7142403237633228
chr16	53778000	53779000	1.0499563102357594
chr16	53779000	53780000	0.22955954110666926
chr16	53780000	53781000	1.1528081880807055
chr16	53781000	53782000	1.3672074593835581
chr16	53782000	53783000	1.2696063806543427
chr16	53784000	53785000	-0.4052230436868532
chr16	53786000	53787000	1.6493239538267304
chr16	53791000	53792000	2.9114783940022697
chr16	53792000	53793000	1.8633145041203714
chr16	53794000	53795000	0.6792270643281011
chr16	53795000	53796000	0.8486063750126857
chr16	53796000	53797000	0.07261982569939378
chr16	53797000	53798000	0.48925913280053646
chr16	53798000	53799000	1.001280302779148
chr16	53799000	53800000	2.8775109081864145
chr16	53800000	53801000	1.0202701709924604
chr16	53802000	53803000	1.164721461214051
chr16	53803000	53804000	2.221891785294953
chr16	53806000	53807000	-0.8079051861894895
chr16	53807000	53808000	0.99896829693817
chr16	53808000	53809000	0.256719468805393
chr16	53809000	53810000	0.30562119034659063
chr16	53810000	53811000	1.8521844493633544
chr16	53811000	53812000	-0.11693261357732858
chr16	53812000	53813000	0.35354118350355973
chr16	53813000	53814000	0.4212830056247716
chr16	53814000	53815000	-1.4343009787207155
chr16	53816000	53817000	1.634969185376321
chr16	53817000	53818000	-0.5010061598868618
chr16	53819000	53820000	0.1866456465919482
chr16	53821000	53822000	1.903120855567121
chr16	53822000	53823000	1.480447823456352
chr16	53824000	53825000	0.05532678019428756
chr16	53825000	53826000	0.06077897156891551
chr16	53826000	53827000	2.6319848774776604
chr16	53829000	53830000	2.607092546195862
chr16	53830000	53831000	2.0624158618801207
chr16	53831000	53832000	-0.022446019880020568
chr16	53832000	53833000	1.1986997598169524
chr16	53834000	53835000	0.7530827005934925
chr16	53836000	53837000	1.5066896111539634
chr16	53837000	53838000	0.7642749024612487
chr16	53838000	53839000	1.4030365475523816
chr16	53839000	53840000	-0.3695141579334273
chr16	53840000	53841000	-0.8834846165691786
chr16	53842000	53843000	1.2751757174234022
chr16	53844000	53845000	-0.04784893082805627
chr16	53845000	53846000	-0.0620811514909099
chr16	53847000	53848000	1.9933204878790565
chr16	53848000	53849000	1.5304135583605818
chr16	53849000	53850000	1.041887595975878
chr16	53850000	53851000	0.367709154728253
chr16	53853000	53854000	1.3584765980114548
chr16	53854000	53855000	-0.43734440571423905
chr16	53855000	53856000	-0.2786743269076724
chr16	53857000	53858000	1.9573801360735474
chr16	53858000	53859000	0.2318225191270425
chr16	53859000	53860000	2.2970016329506193
chr16	53860000	53861000	1.0756721547290111
chr16	53861000	53862000	0.6558716092645661
chr16	53863000	53864000	-0.3678430661048597
chr16	53864000	53865000	0.5458691356874382
chr16	53865000	53866000	0.6877298729058633
chr16	53866000	53867000	1.3497204823253688
chr16	53867000	53868000	0.72476643136652
chr16	53868000	53869000	1.5512633168801089
chr16	53870000	53871000	0.6722952409588057
chr16	53871000	53872000	2.622317833689709
chr16	53872000	53873000	0.1982924809696662
chr16	53873000	53874000	1.654742835462489
chr16	53874000	53875000	1.2276048832137738
chr16	53875000	53876000	2.3942804920630167
chr16	53877000	53878000	-0.7193858628547252
chr16	53878000	53879000	-0.2788540253572971
chr16	53881000	53882000	-0.08512594425098104
chr16	53882000	53883000	-1.4501685648883416
chr16	53884000	53885000	0.2424990026916233
chr16	53885000	53886000	0.7496271519402815
chr16	53886000	53887000	0.8814539002907191
chr16	53887000	53888000	0.8200150150299298
chr16	53889000	53890000	-0.011208524134752906
chr16	53890000	53891000	0.002540517685963911
chr16	53891000	53892000	1.367060041112224
chr16	53892000	53893000	-0.4612370512990242
chr16	53893000	53894000	-0.9291333449326821
chr16	53895000	53896000	-0.39748730883301625
chr16	53896000	53897000	0.8779341833734056
chr16	53897000	53898000	0.9288487079017804
chr16	53898000	53899000	0.14469257827912554
chr16	53899000	53900000	0.24886769022692198
chr16	53901000	53902000	0.4323958022466866
chr16	53902000	53903000	0.130614914569665
chr16	53903000	53904000	0.9785789387281157
chr16	53904000	53905000	0.27453526587139837
chr16	53905000	53906000	-1.2149748439375736
chr16	53906000	53907000	0.46851679509340427
chr16	53907000	53908000	-1.1831141808705294
chr16	53908000	53909000	0.4933593544654341
chr16	53910000	53911000	0.7741815270785568
chr16	53911000	53912000	0.2696049657057006
chr16	53912000	53913000	0.1558143901424137
chr16	53913000	53914000	0.30801443054621813
chr16	53914000	53915000	-1.1279155484053358
chr16	53915000	53916000	-0.8767238971772989
chr16	53916000	53917000	1.8850189849390353
chr16	53917000	53918000	1.4444308594666808
chr16	53918000	53919000	0.14520864060408675
chr16	53919000	53920000	2.1419896916850414
chr16	53920000	53921000	0.35795117123504844
chr16	53921000	53922000	0.3696453250471886
chr16	53922000	53923000	-0.45790497701390936
chr16	53923000	53924000	0.6062732346323116
chr16	53924000	53925000	0.23812547845585355
chr16	53925000	53926000	1.4072065662402045
chr16	53926000	53927000	0.8775211764297711
chr16	53927000	53928000	2.4239699364812517
chr16	53928000	53929000	0.7047948498527469
chr16	53929000	53930000	0.5961783268705811
chr16	53933000	53934000	3.3922203036243523
chr16	53934000	53935000	2.714923700486141
chr16	53935000	53936000	1.9369918189660824
chr16	53936000	53937000	0.06063167958261758
chr16	53937000	53938000	1.5103912369489192
chr16	53938000	53939000	1.2265094225027453
chr16	53939000	53940000	1.0161976980165701
chr16	53940000	53941000	0.2958638371148973
chr16	53941000	53942000	-0.13491821278504879
chr16	53942000	53943000	1.3027868009798638
chr16	53943000	53944000	0.2815007368480593
chr16	53944000	53945000	1.7502457923446133
chr16	53945000	53946000	1.848439618412125
chr16	53946000	53947000	1.2154720884032542
chr16	53947000	53948000	0.9875555046043076
chr16	53948000	53949000	2.806223317179603
chr16	53951000	53952000	-0.25783019286547487
chr16	53952000	53953000	2.591015295739042
chr16	53953000	53954000	0.22584731410662062
chr16	53954000	53955000	1.2331079571708388
chr16	53955000	53956000	-0.01361972599447031
chr16	53956000	53957000	2.4081358262529102
chr16	53957000	53958000	0.9990372563310129
chr16	53958000	53959000	0.5057795492692119
chr16	53959000	53960000	-0.3363066533763175
chr16	53960000	53961000	-0.7626228311420784
chr16	53961000	53962000	-0.36806237248525486
chr16	53962000	53963000	1.394843752229412
chr16	53963000	53964000	1.5308068496046352
chr16	53964000	53965000	0.8739507394787404
chr16	53965000	53966000	1.0560329768457828
chr16	53966000	53967000	0.057450216450052674
chr16	53967000	53968000	0.9069500645080352
chr16	53968000	53969000	-0.29503236829046203
chr16	53969000	53970000	1.3329138958161113
chr16	53970000	53971000	-0.7808178343253114
chr16	53971000	53972000	-1.3897375810674146
chr16	53972000	53973000	0.014937445261971561
chr16	53973000	53974000	2.330989878802518
chr16	53974000	53975000	1.1213192675863137
chr16	53976000	53977000	-1.3142097106572679
chr16	53977000	53978000	-0.6269946515664062
chr16	53978000	53979000	-0.018685998917775233
chr16	53979000	53980000	1.0705491757663683
chr16	53980000	53981000	-0.5150118087506053
chr16	53981000	53982000	1.085307853677675
chr16	53982000	53983000	1.0905774411597275
chr16	53983000	53984000	0.57052195869918
chr16	53985000	53986000	0.08031965954952427
chr16	53986000	53987000	0.06459584600297945
chr16	53988000	53989000	-1.3110274800794897
chr16	53989000	53990000	2.4654276187824795
chr16	53991000	53992000	-0.18237450225862287
chr16	53992000	53993000	-0.06413535279475678
chr16	53993000	53994000	1.3431246994294883
chr16	53994000	53995000	1.0619198703264947
chr16	53995000	53996000	1.1591856085249828
chr16	53996000	53997000	2.083336894749136
chr16	53998000	53999000	0.7593584698659488
chr16	53999000	54000000	0.9250040317523615
chr16	54000000	54001000	1.8574741779698247
chr16	54001000	54002000	0.6675767242693205
chr16	54004000	54005000	-0.10302917045054931
chr16	54006000	54007000	1.35552617559133
chr16	54007000	54008000	0.08893634006654513
chr16	54009000	54010000	0.06785988229305726
chr16	54010000	54011000	0.9386357418626584
chr16	54011000	54012000	0.8975243843353454
chr16	54012000	54013000	0.16139832089373315
chr16	54016000	54017000	1.446590918850686
chr16	54017000	54018000	0.041679913485974815
chr16	54018000	54019000	2.1201068890852133
chr16	54019000	54020000	1.1939021075938288
chr16	54020000	54021000	-1.2878188530289887
chr16	54021000	54022000	1.6092490154813608
chr16	54022000	54023000	1.7674204904494262
chr16	54023000	54024000	2.624587391275593
chr16	54024000	54025000	0.5947811126506911
chr16	54025000	54026000	1.4904495654749388
chr16	54026000	54027000	1.582332763529629
chr16	54027000	54028000	1.6997789374575811
chr16	54028000	54029000	1.7907977771625023
chr16	54029000	54030000	1.079950494982278
chr16	54030000	54031000	-0.3299579707821937
chr16	54031000	54032000	2.4479019445097143
chr16	54032000	54033000	0.6087636468834429
chr16	54033000	54034000	1.564701386674331
chr16	54034000	54035000	0.1126084253956995
chr16	54035000	54036000	1.6404676823311979
chr16	54036000	54037000	1.3193629400249256
chr16	54037000	54038000	1.639540243235914
chr16	54038000	54039000	1.4927120831703786
chr16	54039000	54040000	1.4359236582588164
chr16	54041000	54042000	0.6563100249169571
chr16	54049000	54050000	0.05729530103343588
chr16	54050000	54051000	1.2928870275124373
chr16	54051000	54052000	0.8299981052554787
chr16	54052000	54053000	1.8518996664218161
chr16	54053000	54054000	1.657599844091247
chr16	54054000	54055000	0.4689990695996336
chr16	54055000	54056000	0.038282463770974245
chr16	54056000	54057000	0.8513762437421167
chr16	54057000	54058000	1.6096056188419845
chr16	54058000	54059000	2.104827067632289
chr16	54059000	54060000	0.38441476458879903
chr16	54060000	54061000	0.7996436426148124
chr16	54061000	54062000	1.6948639347442351
chr16	54062000	54063000	-0.6002165180861845
chr16	54064000	54065000	1.2742307231269954
chr16	54065000	54066000	3.78664593459537
chr16	54066000	54067000	1.625240887045267
chr16	54068000	54069000	2.2793916574541484
chr16	54069000	54070000	1.620740266112808
chr16	54070000	54071000	1.1711070393523948
chr16	54071000	54072000	1.6595916012299503
chr16	54072000	54073000	1.282477181604195
chr16	54073000	54074000	-0.02916453437126011
chr16	54074000	54075000	0.5213077513984085
chr16	54075000	54076000	1.345226040167107
chr16	54076000	54077000	1.3677705513070244
chr16	54077000	54078000	1.1272250687336005
chr16	54078000	54079000	2.7748981032424473
chr16	54079000	54080000	0.8286962801053105
chr16	54080000	54081000	0.8866611213626605
chr16	54081000	54082000	-1.2723146722488632
chr16	54082000	54083000	0.686792473203059
chr16	54083000	54084000	0.8476047870410622
chr16	54085000	54086000	1.956101977149644
chr16	54088000	54089000	-1.1338214147751573
chr16	54089000	54090000	0.15671931324996158
chr16	54090000	54091000	2.044528819817265
chr16	54091000	54092000	2.2766585527757157
chr16	54092000	54093000	-0.1451512169715305
chr16	54093000	54094000	2.048164999277069
chr16	54094000	54095000	1.5436858751625202
chr16	54095000	54096000	1.682535401644863
chr16	54096000	54097000	-0.4144623010991432
chr16	54097000	54098000	0.41950534724865257
chr16	54098000	54099000	2.886693999665841
chr16	54099000	54100000	0.5780289333560836
chr16	54100000	54101000	0.035508340320296206
chr16	54101000	54102000	1.4842711674987528
chr16	54102000	54103000	0.4917931692071151
chr16	54103000	54104000	1.0858556917476097
chr16	54104000	54105000	-0.08426543855076023
chr16	54105000	54106000	2.035106387749451
chr16	54107000	54108000	1.050684743328289
chr16	54108000	54109000	0.8968723512138909
chr16	54109000	54110000	-0.40728445029703403
chr16	54110000	54111000	2.302793940017003
chr16	54111000	54112000	0.6242384899693376
chr16	54112000	54113000	-0.08781095230640655
chr16	54113000	54114000	2.247390505720746
chr16	54114000	54115000	-0.06974135055562083
chr16	54115000	54116000	2.8500222482131554
chr16	54116000	54117000	1.273865391498997
chr16	54117000	54118000	1.0691971904294248
chr16	54118000	54119000	1.7858990309442362
chr16	54119000	54120000	1.6314196606574147
chr16	54120000	54121000	0.9278324595037556
chr16	54121000	54122000	1.1095824579912785
chr16	54122000	54123000	1.3744191084407107
chr16	54123000	54124000	0.19226267224347912
chr16	54124000	54125000	0.028719094951209393
chr16	54128000	54129000	-0.5858890530881545
chr16	54129000	54130000	-1.5843794777808422
chr16	54130000	54131000	-2.168249519547947
chr16	54132000	54133000	0.7813479863387489
chr16	54133000	54134000	-0.5087983795896414
chr16	54134000	54135000	-0.5772419724794196
chr16	54135000	54136000	0.8606043578039937
chr16	54136000	54137000	1.3614448920943147
chr16	54137000	54138000	0.2104002226790003
chr16	54138000	54139000	-0.7243645969364987
chr16	54139000	54140000	1.3270215349902421
chr16	54140000	54141000	-0.30665301374536585
chr16	54141000	54142000	-0.08819623754255032
chr16	54143000	54144000	0.7730723100530723
chr16	54144000	54145000	-1.092548344651705
chr16	54145000	54146000	0.3013754000871003
chr16	54146000	54147000	-0.17662524598303303
chr16	54147000	54148000	1.1134876695014508
chr16	54148000	54149000	-0.10213234189151724
chr16	54150000	54151000	0.9657486080983767
chr16	54151000	54152000	0.7132624058631335
chr16	54152000	54153000	1.3562002288522461
chr16	54153000	54154000	1.2316293257937663
chr16	54154000	54155000	0.35526536621524074
chr16	54155000	54156000	-0.25918922016329193
chr16	54156000	54157000	0.2440495439826905
chr16	54157000	54158000	-0.4819733542968764
chr16	54158000	54159000	-1.9112107077743579
chr16	54159000	54160000	-2.1567124062929373
chr16	54160000	54161000	0.035683436344387504
chr16	54161000	54162000	-0.9446112920472707
chr16	54162000	54163000	-1.3014024844277143
chr16	54165000	54166000	-0.37646622050076145
chr16	54166000	54167000	0.37739272263677304
chr16	54167000	54168000	0.8067995170554865
chr16	54168000	54169000	0.1738372564451534
chr16	54169000	54170000	0.1947415447544806
chr16	54171000	54172000	-0.06756972931546931
chr16	54173000	54174000	-1.0402574566271188
chr16	54174000	54175000	-0.3352459408495416
chr16	54176000	54177000	-1.5762533499485083
chr16	54177000	54178000	-0.021445023616182515
chr16	54178000	54179000	-1.331354666891467
chr16	54180000	54181000	-0.6353305877218408
chr16	54181000	54182000	-1.2306979617442875
chr16	54182000	54183000	-1.9359257764309192
chr16	54183000	54184000	-0.3740867858405197
chr16	54185000	54186000	-1.9606476598285028
chr16	54186000	54187000	-2.088189114106184
chr16	54187000	54188000	-0.06640234829750262
chr16	54188000	54189000	0.08921416301651937
chr16	54189000	54190000	-1.3956805327958977
chr16	54190000	54191000	-2.292042547081206
chr16	54191000	54192000	0.6732564280702227
chr16	54192000	54193000	-1.2307992498640241
chr16	54193000	54194000	1.4296982715865956
chr16	54194000	54195000	0.6640266619146017
chr16	54196000	54197000	0.3259574909409199
chr16	54197000	54198000	-1.5719623907586997
chr16	54198000	54199000	-3.1022695918419574
chr16	54202000	54203000	-1.7675696750117726
chr16	54203000	54204000	-2.5449773606410133
chr16	54206000	54207000	-0.6927593174019733
chr16	54207000	54208000	0.7778149609123503
chr16	54208000	54209000	1.1426964766180128
chr16	54209000	54210000	-0.03629539021797473
chr16	54210000	54211000	-1.1625605811959443
chr16	54213000	54214000	0.9723105558348663
chr16	54214000	54215000	0.09352677771072673
chr16	54215000	54216000	0.6875490444630193
chr16	54217000	54218000	0.37025139832801246
chr16	54218000	54219000	-0.6345805879038774
chr16	54219000	54220000	-0.6298980188749128
chr16	54220000	54221000	-0.15368910564040147
chr16	54221000	54222000	-1.7543458391626021
chr16	54222000	54223000	-1.1882206963766513
chr16	54223000	54224000	0.6695971001888451
chr16	54224000	54225000	0.13646860749462825
chr16	54226000	54227000	0.13762110119813348
chr16	54230000	54231000	-1.5884921002678707
chr16	54231000	54232000	-0.5969196306399023
chr16	54232000	54233000	0.0005519091432480788
chr16	54233000	54234000	-0.9275113092251914
chr16	54234000	54235000	-1.110640872012883
chr16	54235000	54236000	-0.5493356146347356
chr16	54236000	54237000	-0.7359954889073334
chr16	54237000	54238000	-0.9206803160651246
chr16	54238000	54239000	-0.49640363006247523
chr16	54241000	54242000	-1.554376039549108
chr16	54242000	54243000	-1.6130665635383157
chr16	54243000	54244000	1.118940757231803
chr16	54244000	54245000	0.41111408154103996
chr16	54246000	54247000	0.6528755615051416
chr16	54248000	54249000	0.7786643290612797
chr16	54249000	54250000	1.342689243850668
chr16	54250000	54251000	0.2533436205356598
chr16	54251000	54252000	1.724146829081076
chr16	54252000	54253000	1.166376445447587
chr16	54253000	54254000	-0.21366524972233455
chr16	54254000	54255000	0.12997445678481462
chr16	54255000	54256000	0.5007883595109631
chr16	54256000	54257000	-1.0597596977249972
chr16	54257000	54258000	0.7818335638207047
chr16	54258000	54259000	0.11403165400136966
chr16	54259000	54260000	1.920286271961725
chr16	54261000	54262000	-0.4713742166240908
chr16	54262000	54263000	1.9472764774257219
chr16	54265000	54266000	0.01952286916430786
chr16	54266000	54267000	-0.7800370843222922
chr16	54267000	54268000	1.6002366622399045
chr16	54268000	54269000	1.0770926758707844
chr16	54269000	54270000	-1.9936915412928364
chr16	54270000	54271000	-0.9567555218870254
chr16	54271000	54272000	1.1196012742457486
chr16	54272000	54273000	0.2768837346765645
chr16	54273000	54274000	0.20373179613867767
chr16	54274000	54275000	0.9420520564097237
chr16	54276000	54277000	1.577009527722688
chr16	54277000	54278000	2.5826675530524756
chr16	54278000	54279000	1.4019928619482263
chr16	54279000	54280000	2.1108030018911887
chr16	54280000	54281000	2.4491206139376245
chr16	54281000	54282000	1.632865937004151
chr16	54282000	54283000	4.346840259662084
chr16	54283000	54284000	4.397544078322224
chr16	54284000	54285000	4.048464994961712
chr16	54285000	54286000	5.667485548510902
chr16	54286000	54287000	3.162658725944562
chr16	54287000	54288000	2.985862728943908
chr16	54288000	54289000	4.191682574118398
chr16	54290000	54291000	0.5764256984387178
chr16	54291000	54292000	3.291059109457746
chr16	54292000	54293000	-0.022102049241324247
chr16	54293000	54294000	0.20701621277393936
chr16	54294000	54295000	0.3861780039320748
chr16	54295000	54296000	0.3948677909253011
chr16	54296000	54297000	0.6685690049619856
chr16	54297000	54298000	0.2194562491092956
chr16	54298000	54299000	-1.9417532289726702
chr16	54299000	54300000	0.6425649340339094
chr16	54300000	54301000	0.898449730681046
chr16	54301000	54302000	-1.0752837569050113
chr16	54304000	54305000	-0.9277583934682109
chr16	54305000	54306000	0.6669801348063357
chr16	54307000	54308000	-0.8652871493612979
chr16	54310000	54311000	-1.1837324106843217
chr16	54311000	54312000	0.10929996070891451
chr16	54312000	54313000	-0.9491594800030378
chr16	54313000	54314000	1.959483746719557
chr16	54314000	54315000	-1.2586650331639768
chr16	54318000	54319000	-1.1827745342544127
chr16	54319000	54320000	-0.6820402245010682
chr16	54320000	54321000	0.2847715176864816
chr16	54321000	54322000	-0.4080235076554873
chr16	54323000	54324000	-1.5550361606421386
chr16	54324000	54325000	-0.7464951838243615
chr16	54326000	54327000	0.07055081879910208
chr16	54330000	54331000	-0.9496231876091873
chr16	54331000	54332000	-2.2572098246947796
chr16	54332000	54333000	-1.943604822801437
chr16	54333000	54334000	-1.794507916044176
chr16	54335000	54336000	-1.3255695041939413
chr16	54340000	54341000	-3.6337992204960776
chr16	54341000	54342000	0.6877327975874871
chr16	54342000	54343000	0.34603722500573664
chr16	54343000	54344000	0.17002743884936827
chr16	54345000	54346000	-1.0026590000163127
chr16	54346000	54347000	-0.7534645045234665
chr16	54348000	54349000	-0.44284816429322016
chr16	54349000	54350000	-1.0510779909197925
chr16	54350000	54351000	-2.399859798902442
chr16	54351000	54352000	-1.600705439184886
chr16	54352000	54353000	-0.3025856926797602
chr16	54353000	54354000	-0.6352204414272707
chr16	54354000	54355000	-2.0240978385042285
chr16	54355000	54356000	-1.1695950323851723
chr16	54356000	54357000	-1.7485239569330822
chr16	54359000	54360000	1.2985743891079766
chr16	54360000	54361000	0.6593301955063153
chr16	54361000	54362000	0.5298155496078097
chr16	54362000	54363000	0.5908788777768992
chr16	54364000	54365000	0.23810231104818844
chr16	54365000	54366000	-1.63187891049011
chr16	54366000	54367000	0.6840952407251545
chr16	54367000	54368000	-2.1438250920478206
chr16	54369000	54370000	0.4751762733551665
chr16	54370000	54371000	-2.2728182535987593
chr16	54371000	54372000	-0.7387568362740703
chr16	54374000	54375000	-0.2936143939468706
chr16	54375000	54376000	-1.3119027445675477
chr16	54376000	54377000	0.21300585575599426
chr16	54377000	54378000	-1.473242186010661
chr16	54378000	54379000	-0.5040584631981331
chr16	54379000	54380000	-1.7390912849817202
chr16	54380000	54381000	-1.6447692732170285
chr16	54381000	54382000	1.4777779122126933
chr16	54382000	54383000	-0.4808555589928451
chr16	54383000	54384000	-1.9800254080977153
chr16	54385000	54386000	-3.3067040523168605
chr16	54386000	54387000	-0.5440789080647506
chr16	54388000	54389000	0.4648220004129366
chr16	54389000	54390000	0.6074492870963435
chr16	54390000	54391000	-0.557428605832088
chr16	54391000	54392000	-0.6721878337178148
chr16	54393000	54394000	-0.8144586798304058
chr16	54394000	54395000	-0.37120164422203555
chr16	54395000	54396000	-1.5215852719070804
chr16	54396000	54397000	-1.22145834954358
chr16	54397000	54398000	0.2679205870669442
chr16	54398000	54399000	-0.6203084293572577
chr16	54399000	54400000	-1.738764156858673
chr16	54401000	54402000	-1.7822238144019216
chr16	54402000	54403000	0.9435506008417948
chr16	54403000	54404000	-0.4493206273396557
chr16	54404000	54405000	-1.9923622968377455
chr16	54405000	54406000	0.3710102897368631
chr16	54406000	54407000	-1.2593062399609205
chr16	54407000	54408000	-1.3406291989979342
chr16	54408000	54409000	-3.333855516477296
chr16	54409000	54410000	-2.2428082453457194
chr16	54412000	54413000	-0.21051752214646638
chr16	54413000	54414000	-0.7591119947565731
chr16	54414000	54415000	-0.8260763406475954
chr16	54415000	54416000	-0.20933040628605076
chr16	54417000	54418000	-0.6609220125563536
chr16	54418000	54419000	-0.6507992124196951
chr16	54421000	54422000	-0.23542666738564103
chr16	54423000	54424000	-0.9509938119076069
chr16	54425000	54426000	0.5446924525894286
chr16	54426000	54427000	0.13810435204689778
chr16	54427000	54428000	-0.1091819319111763
chr16	54428000	54429000	-1.9109728355669433
chr16	54429000	54430000	-0.05544970011059204
chr16	54430000	54431000	2.0107643215614037
chr16	54431000	54432000	-1.138844432124146
chr16	54432000	54433000	0.9032277187170327
chr16	54434000	54435000	0.2214953412657757
chr16	54435000	54436000	-1.3582461482700672
chr16	54436000	54437000	-0.2503639806213208
chr16	54437000	54438000	-1.0340915961030006
chr16	54438000	54439000	-1.0202952927569107
chr16	54439000	54440000	-1.6855702664123522
chr16	54442000	54443000	-0.46686994417407324
chr16	54443000	54444000	-1.2361235707308187
chr16	54444000	54445000	-1.6821390308905022
chr16	54445000	54446000	-2.8968640752203507
chr16	54446000	54447000	0.325178826322682
chr16	54448000	54449000	1.9264396864728954
chr16	54449000	54450000	0.20865740959051063
chr16	54450000	54451000	0.5280340700516656
chr16	54451000	54452000	0.48049378436214885
chr16	54452000	54453000	-0.7360798853689753
chr16	54453000	54454000	-2.3650619445287706
chr16	54455000	54456000	-0.09734751286526352
chr16	54456000	54457000	0.20930276187192065
chr16	54457000	54458000	0.04612071027154128
chr16	54458000	54459000	-1.6230473181268144
chr16	54459000	54460000	-0.7812004263720893
chr16	54460000	54461000	-1.1101346757250936
chr16	54461000	54462000	-1.3092018937718908
chr16	54462000	54463000	-1.9841490846975467
chr16	54463000	54464000	-1.0080454090904836
chr16	54464000	54465000	-2.440227250765488
chr16	54465000	54466000	-3.3836214006497385
chr16	54466000	54467000	-3.0965632513549672
chr16	54467000	54468000	-1.0065378173640225
chr16	54468000	54469000	-3.640567143605143
chr16	54469000	54470000	-2.2189663711493903
chr16	54470000	54471000	-0.5984060188016154
chr16	54471000	54472000	-2.873523736540761
chr16	54472000	54473000	-1.7534564768607097
chr16	54473000	54474000	-0.7949532000647545
chr16	54474000	54475000	-0.144849673669864
chr16	54475000	54476000	0.7422239029161511
chr16	54476000	54477000	-2.9587406461487435
chr16	54477000	54478000	-2.706220352209884
chr16	54478000	54479000	-2.6702444813718067
chr16	54479000	54480000	-0.668377891743807
chr16	54481000	54482000	-0.2980243047020477
chr16	54482000	54483000	-2.7042199419606625
chr16	54483000	54484000	0.06388847695218483
chr16	54484000	54485000	-0.9688898386881176
chr16	54485000	54486000	-1.683182834374915
chr16	54486000	54487000	-1.3740690594700864
chr16	54487000	54488000	-1.0927165168454607
chr16	54488000	54489000	-2.5057054342030334
chr16	54489000	54490000	-1.5675742239234505
chr16	54490000	54491000	-2.1444928778485512
chr16	54491000	54492000	-2.786616746323391
chr16	54492000	54493000	-1.898786571106477
chr16	54493000	54494000	-2.321809336136574
chr16	54494000	54495000	-1.9739629734028363
chr16	54495000	54496000	-0.0038516594062722952
chr16	54496000	54497000	-0.6156880414617212
chr16	54497000	54498000	0.2892328712976246
chr16	54498000	54499000	-2.1372616171430603
chr16	54499000	54500000	-0.8127970658066628
chr16	54500000	54501000	-1.7572563779305308
chr16	54501000	54502000	-0.6882244048552552
chr16	54502000	54503000	-2.682021351443212
chr16	54503000	54504000	-0.8831719627651194
chr16	54504000	54505000	0.2921125914093933
chr16	54505000	54506000	-0.5245533116550395
chr16	54506000	54507000	0.6148041078236781
chr16	54507000	54508000	-0.37737763801957
chr16	54508000	54509000	0.2558503760916407
chr16	54509000	54510000	0.9928590274644399
chr16	54510000	54511000	0.2683119240424998
chr16	54511000	54512000	0.4725904729189542
chr16	54512000	54513000	-1.0858736402189189
chr16	54513000	54514000	-1.0477043948428753
chr16	54514000	54515000	-2.773542468988716
chr16	54515000	54516000	0.04405060802275602
chr16	54517000	54518000	-0.11963137089135699
chr16	54518000	54519000	-3.4429107005972743
chr16	54519000	54520000	-1.2598883750219976
chr16	54522000	54523000	-2.5173106912976024
chr16	54524000	54525000	-1.1975562285344603
chr16	54525000	54526000	-0.7255205131862376
chr16	54526000	54527000	-1.8946984121899844
chr16	54527000	54528000	-0.4634717889959171
chr16	54528000	54529000	-2.5130949626642707
chr16	54529000	54530000	-3.2382150732991666
chr16	54530000	54531000	-1.6323829103284397
chr16	54531000	54532000	-1.04999327829075
chr16	54532000	54533000	-3.497909281272298
chr16	54533000	54534000	-1.1352678713884015
chr16	54534000	54535000	-3.3575530253740524
chr16	54535000	54536000	-1.7691427270674265
chr16	54536000	54537000	-1.3447756336901682
chr16	54538000	54539000	-0.8612872971799773
chr16	54539000	54540000	-1.5421018313715156
chr16	54540000	54541000	0.414938037225952
chr16	54541000	54542000	0.4081136787778477
chr16	54542000	54543000	0.0900381792995713
chr16	54543000	54544000	-0.7991774623572139
chr16	54545000	54546000	-0.010823483548947738
chr16	54546000	54547000	-0.837060068118761
chr16	54547000	54548000	-3.1114470611020413
chr16	54548000	54549000	-1.8355231109222363
chr16	54550000	54551000	-1.6611471240033793
chr16	54551000	54552000	-0.11769537748892962
chr16	54552000	54553000	-1.1094421469065159
chr16	54553000	54554000	-1.7319418570285996
chr16	54554000	54555000	-0.0725302766910469
chr16	54555000	54556000	0.4473482762850861
chr16	54556000	54557000	0.17037632207615985
chr16	54557000	54558000	-1.4019942547467723
chr16	54558000	54559000	-1.3007399923505552
chr16	54559000	54560000	0.6026981839042864
chr16	54561000	54562000	-0.5448778314890113
chr16	54562000	54563000	-1.3188796340200215
chr16	54563000	54564000	-0.4649986064715589
chr16	54564000	54565000	0.4219914438475046
chr16	54565000	54566000	-1.828609266372997
chr16	54568000	54569000	-1.2167010927175814
chr16	54569000	54570000	1.1221420836750873
chr16	54570000	54571000	-0.983851984827949
chr16	54572000	54573000	-2.4120048997738226
chr16	54574000	54575000	-0.8083991216286939
chr16	54575000	54576000	-2.1817409157655003
chr16	54576000	54577000	0.44188463359794783
chr16	54577000	54578000	1.0057826667539638
chr16	54580000	54581000	-1.6005001883285532
chr16	54585000	54586000	0.930264182972029
chr16	54586000	54587000	-1.6961635507795114
chr16	54587000	54588000	0.26734990462927627
chr16	54588000	54589000	0.14046676695073357
chr16	54589000	54590000	-0.5537913333167297
chr16	54591000	54592000	-1.1910445729104797
chr16	54593000	54594000	-0.5795238864863426
chr16	54596000	54597000	-1.1313665728637288
chr16	54597000	54598000	0.4048465958271455
chr16	54598000	54599000	-1.4225363798997201
chr16	54599000	54600000	-1.4714760708800587
chr16	54601000	54602000	-0.7876759116938037
chr16	54602000	54603000	-0.38493386015465886
chr16	54603000	54604000	-0.9621684092583138
chr16	54604000	54605000	-1.0208014033676989
chr16	54605000	54606000	-1.1827194555997154
chr16	54607000	54608000	-0.00407851820239371
chr16	54608000	54609000	-0.4366861401488576
chr16	54609000	54610000	-1.605520123740137
chr16	54610000	54611000	-1.4760735580273439
chr16	54611000	54612000	0.4616315204918286
chr16	54612000	54613000	0.9739001682194565
chr16	54613000	54614000	-0.1562850500708956
chr16	54614000	54615000	-0.7243790999904568
chr16	54616000	54617000	-1.1389243804857963
chr16	54617000	54618000	-1.2763609406411613
chr16	54618000	54619000	-2.834672224526458
chr16	54619000	54620000	-2.6121495282146183
chr16	54620000	54621000	0.33307184939502876
chr16	54621000	54622000	-0.2527524177129834
chr16	54622000	54623000	-0.1953357824848074
chr16	54623000	54624000	-0.9797383624229901
chr16	54624000	54625000	-0.8665305522922192
chr16	54625000	54626000	-0.9743913478634874
chr16	54628000	54629000	-0.33331672117521527
chr16	54629000	54630000	-0.37009914579743325
chr16	54630000	54631000	-1.374586296667983
chr16	54632000	54633000	-0.9493566594237279
chr16	54633000	54634000	0.06863480743053071
chr16	54634000	54635000	-0.5048449581958369
chr16	54635000	54636000	1.2524550145068225
chr16	54637000	54638000	-0.5771169597643416
chr16	54638000	54639000	-0.11619454860276596
chr16	54640000	54641000	-0.09865761660841472
chr16	54641000	54642000	-1.4443428210661335
chr16	54642000	54643000	-0.3927895542990067
chr16	54643000	54644000	-0.10226571340326293
chr16	54644000	54645000	1.0535544675772073
chr16	54645000	54646000	0.11848872561426593
chr16	54646000	54647000	-0.32973076192760187
chr16	54647000	54648000	2.110604970754678
chr16	54648000	54649000	0.4940593943283163
chr16	54649000	54650000	0.6728779429178523
chr16	54650000	54651000	0.3486785338426556
chr16	54651000	54652000	0.024105445615457754
chr16	54652000	54653000	0.6413855737635535
chr16	54654000	54655000	0.8862822324618594
chr16	54655000	54656000	0.8379224759532226
chr16	54656000	54657000	1.11405316559737
chr16	54657000	54658000	-0.09645058077323679
chr16	54658000	54659000	-1.0021935663541093
chr16	54659000	54660000	-2.302097652979387
chr16	54661000	54662000	-1.6005209128919244
chr16	54662000	54663000	-1.262976855083307
chr16	54663000	54664000	-1.8624705314797196
chr16	54667000	54668000	-2.4760207131709935
chr16	54668000	54669000	-2.587506041146487
chr16	54669000	54670000	-0.6984249376192939
chr16	54670000	54671000	-1.366697696134529
chr16	54671000	54672000	-2.4587673538882804
chr16	54672000	54673000	-0.3924637140274961
chr16	54673000	54674000	-1.209048736845945
chr16	54674000	54675000	-1.6027048257190457
chr16	54675000	54676000	-2.92282086269257
chr16	54676000	54677000	-2.018421069872999
chr16	54677000	54678000	-0.9462736685184286
chr16	54678000	54679000	-1.9544945516917964
chr16	54679000	54680000	-0.9370602741999884
chr16	54681000	54682000	-3.215613009709594
chr16	54682000	54683000	1.398337758052532
chr16	54683000	54684000	0.48052531564270173
chr16	54684000	54685000	0.11895649455653248
chr16	54687000	54688000	-0.551950449390717
chr16	54688000	54689000	-2.8702116864764946
chr16	54689000	54690000	-2.106244193471795
chr16	54690000	54691000	-2.4150084488873818
chr16	54691000	54692000	-2.391079113531536
chr16	54692000	54693000	-0.7871890535413284
chr16	54693000	54694000	-1.3386452658812371
chr16	54694000	54695000	-2.0143767896133236
chr16	54696000	54697000	0.15331691555838922
chr16	54697000	54698000	0.016880445931730378
chr16	54698000	54699000	-0.3068721469297908
chr16	54699000	54700000	0.25503606604008827
chr16	54700000	54701000	0.4002826173623534
chr16	54701000	54702000	-1.4782140541284368
chr16	54703000	54704000	0.2315877638437243
chr16	54704000	54705000	-0.07259326980810074
chr16	54705000	54706000	-2.528161495728956
chr16	54706000	54707000	-1.732385207522418
chr16	54707000	54708000	-2.805536134514317
chr16	54708000	54709000	-0.7010294097116097
chr16	54709000	54710000	-0.4247707534638174
chr16	54714000	54715000	-2.1907628030680337
chr16	54715000	54716000	-1.2158212839329101
chr16	54716000	54717000	-0.5761376086299166
chr16	54717000	54718000	-0.8425528094797213
chr16	54718000	54719000	-0.19103981661521457
chr16	54719000	54720000	-1.2212590479657017
chr16	54720000	54721000	-0.8549226574634738
chr16	54721000	54722000	-1.9507410340024391
chr16	54722000	54723000	-1.8122143673483702
chr16	54723000	54724000	-2.5738099958485328
chr16	54724000	54725000	-0.7645761729373088
chr16	54725000	54726000	-3.0173120827254065
chr16	54729000	54730000	-1.4338135363294437
chr16	54730000	54731000	-5.098885100836196
chr16	54731000	54732000	-1.6046439014680811
chr16	54732000	54733000	-0.9832363045662229
chr16	54733000	54734000	-0.3050048648466879
chr16	54734000	54735000	-1.5101643552298498
chr16	54735000	54736000	-0.9526776531617827
chr16	54737000	54738000	1.3734887529061348
chr16	54740000	54741000	-0.5466415540963985
chr16	54742000	54743000	-0.6244241748646524
chr16	54743000	54744000	-1.604342317751834
chr16	54745000	54746000	-2.7106274319833847
chr16	54746000	54747000	-0.5786657825492416
chr16	54748000	54749000	0.7364650269698251
chr16	54749000	54750000	0.10302768260399359
chr16	54750000	54751000	-0.3710172661321172
chr16	54752000	54753000	-1.2579543573049192
chr16	54753000	54754000	-0.8482159457238133
chr16	54754000	54755000	-2.0850481992110765
chr16	54755000	54756000	-0.9711687214428103
chr16	54756000	54757000	-0.8929413512470297
chr16	54757000	54758000	0.7741627361389862
chr16	54758000	54759000	-1.4085510770277314
chr16	54759000	54760000	-1.813759983966016
chr16	54760000	54761000	-2.2824096590822576
chr16	54761000	54762000	-1.399684282022548
chr16	54762000	54763000	-1.7266278658011798
chr16	54763000	54764000	0.7314604015788615
chr16	54765000	54766000	-0.6055434065902103
chr16	54766000	54767000	-0.5593875317450567
chr16	54767000	54768000	0.44805667896623896
chr16	54768000	54769000	-2.7117344446968517
chr16	54769000	54770000	-1.1432249258461453
chr16	54771000	54772000	-0.6436913088632468
chr16	54772000	54773000	-0.5222137171862672
chr16	54773000	54774000	-0.7135835665317984
chr16	54774000	54775000	0.8460195050007491
chr16	54776000	54777000	0.3320740807257901
chr16	54777000	54778000	0.412868110004598
chr16	54778000	54779000	-1.3532049231933612
chr16	54779000	54780000	-0.08194158440931387
chr16	54780000	54781000	-0.9144948493290365
chr16	54781000	54782000	-2.3092637939283445
chr16	54782000	54783000	-1.7805110602783871
chr16	54783000	54784000	-0.6602146865603574
chr16	54784000	54785000	-1.063398867398589
chr16	54785000	54786000	0.7257256398755451
chr16	54786000	54787000	-1.7290652621043703
chr16	54787000	54788000	-1.2024805345339606
chr16	54788000	54789000	-0.10984524787222202
chr16	54790000	54791000	-3.0041031216766543
chr16	54791000	54792000	0.26666247412991795
chr16	54792000	54793000	-0.35573325090086755
chr16	54793000	54794000	0.2667015160545027
chr16	54794000	54795000	-1.5397065350043495
chr16	54795000	54796000	-0.2716776279477222
chr16	54796000	54797000	-1.5021296272415494
chr16	54797000	54798000	-1.6036499554466628
chr16	54798000	54799000	0.13433615982626798
chr16	54800000	54801000	-0.8674816686356257
chr16	54801000	54802000	0.6848100040216195
chr16	54802000	54803000	-2.406843435167986
chr16	54803000	54804000	-2.791654417545034
chr16	54804000	54805000	-1.2785804137026162
chr16	54805000	54806000	-0.15205651811710835
chr16	54806000	54807000	-1.192365894500538
chr16	54807000	54808000	-0.3416459603787058
chr16	54809000	54810000	-1.6371851268627833
chr16	54810000	54811000	-1.5846376825202655
chr16	54811000	54812000	-1.6768038360780047
chr16	54812000	54813000	0.26556540481557406
chr16	54813000	54814000	-1.3700355950768226
chr16	54815000	54816000	-1.1440212005741504
chr16	54816000	54817000	0.10318046118093055
chr16	54820000	54821000	-0.5569490372113234
chr16	54821000	54822000	0.21140093484413836
chr16	54822000	54823000	-0.0886474654171879
chr16	54824000	54825000	0.8519181045162324
chr16	54827000	54828000	0.21202950196340623
chr16	54828000	54829000	-1.4101521576531122
chr16	54829000	54830000	-1.3604188211908206
chr16	54832000	54833000	-2.0172810194027786
chr16	54833000	54834000	-0.08767983120688577
chr16	54834000	54835000	-1.8270314045858012
chr16	54835000	54836000	-0.5271931885989415
chr16	54836000	54837000	-0.4181706282642386
chr16	54837000	54838000	0.18898094239065027
chr16	54838000	54839000	0.39791903036012066
chr16	54840000	54841000	-0.5922628462370377
chr16	54841000	54842000	-0.492174655295497
chr16	54842000	54843000	0.026320038554924482
chr16	54843000	54844000	-3.4686600260339806
chr16	54846000	54847000	-2.408866013330209
chr16	54848000	54849000	-1.3408218252184179
chr16	54849000	54850000	-1.9429703837232766
chr16	54852000	54853000	0.6940337365297554
chr16	54853000	54854000	-0.2560909408303541
chr16	54854000	54855000	0.3747918134469964
chr16	54856000	54857000	0.5002217297971138
chr16	54860000	54861000	-0.3484066318008673
chr16	54862000	54863000	1.2109628193964492
chr16	54863000	54864000	1.5915700807984516
chr16	54864000	54865000	-1.3312591681148036
chr16	54865000	54866000	1.1377173175269566
chr16	54866000	54867000	-0.05881402922879402
chr16	54867000	54868000	1.633587983268995
chr16	54868000	54869000	-0.34477192760220393
chr16	54870000	54871000	0.4114039788882918
chr16	54871000	54872000	1.220196855518008
chr16	54872000	54873000	0.16934341950800372
chr16	54873000	54874000	-0.037755823280884886
chr16	54874000	54875000	-0.3218316528498083
chr16	54875000	54876000	0.294033060759768
chr16	54876000	54877000	-0.18149566965765676
chr16	54877000	54878000	-0.32141046207103685
chr16	54878000	54879000	1.4134138783810908
chr16	54879000	54880000	-0.34793990307943284
chr16	54880000	54881000	0.4848406538845108
chr16	54881000	54882000	0.5932858735854216
chr16	54883000	54884000	1.8096888073177297
chr16	54884000	54885000	-1.5223585724427713
chr16	54885000	54886000	0.874275690373715
chr16	54886000	54887000	-0.33740134465804394
chr16	54887000	54888000	-0.4836730358273881
chr16	54889000	54890000	2.104077255684667
chr16	54890000	54891000	0.5171729291260677
chr16	54891000	54892000	0.4452342611796579
chr16	54893000	54894000	1.0807192058791864
chr16	54894000	54895000	1.3674232548218634
chr16	54895000	54896000	-0.3315194501565008
chr16	54896000	54897000	-1.150767023032693
chr16	54897000	54898000	0.05232154245533925
chr16	54898000	54899000	1.5555680016161362
chr16	54899000	54900000	-0.014240252459269465
chr16	54900000	54901000	0.6275498319628671
chr16	54901000	54902000	1.2469182994409294
chr16	54902000	54903000	-0.634765882038969
chr16	54905000	54906000	-0.06337958818736888
chr16	54908000	54909000	1.2382765631653716
chr16	54909000	54910000	0.527289389934125
chr16	54911000	54912000	0.07650198778914447
chr16	54912000	54913000	-0.6160353446493082
chr16	54913000	54914000	0.0517288525307369
chr16	54914000	54915000	-1.1665999975732955
chr16	54916000	54917000	1.0876647380977225
chr16	54917000	54918000	0.12339068428064522
chr16	54918000	54919000	0.6316381826722457
chr16	54919000	54920000	-2.150305682093061
chr16	54920000	54921000	0.5189811732821353
chr16	54921000	54922000	-2.01657426336151
chr16	54922000	54923000	-1.6022565666153896
chr16	54923000	54924000	-1.0482228885703875
chr16	54924000	54925000	0.6401606001338294
chr16	54925000	54926000	0.04609910115128667
chr16	54926000	54927000	1.0768420091274171
chr16	54927000	54928000	-2.1220968902715143
chr16	54932000	54933000	6.730097471784147
chr16	54933000	54934000	2.927452453309789
chr16	54935000	54936000	1.0932113958254124
chr16	54936000	54937000	1.8122732964368145
chr16	54937000	54938000	4.514940159577976
chr16	54941000	54942000	2.8385778808286144
chr16	54942000	54943000	-1.0207270028814714
chr16	54943000	54944000	-2.4395682474527174
chr16	54944000	54945000	-1.345244172511998
chr16	54945000	54946000	1.0255790893395615
chr16	54946000	54947000	-1.3934262037228347
chr16	54948000	54949000	1.2532052452409772
chr16	54949000	54950000	0.13205495041378387
chr16	54950000	54951000	0.20625645299875162
chr16	54952000	54953000	-1.0081325751120989
chr16	54953000	54954000	0.207590918096901
chr16	54954000	54955000	-1.6125888432594069
chr16	54955000	54956000	-1.1186560691076273
chr16	54959000	54960000	-0.47065996264438587
chr16	54960000	54961000	0.6113853815438306
chr16	54961000	54962000	-0.2872987510658454
chr16	54963000	54964000	-1.2525695356102153
chr16	54964000	54965000	-1.7168380396201557
chr16	54965000	54966000	-1.4515621032906125
chr16	54966000	54967000	-0.3673338122988989
chr16	54967000	54968000	-2.9892191164007866
chr16	54968000	54969000	-0.6656391189575971
chr16	54969000	54970000	-1.5252081608060686
chr16	54970000	54971000	0.4669921332297794
chr16	54971000	54972000	0.13638910075050084
chr16	54973000	54974000	-2.585548011926413
chr16	54974000	54975000	-0.4527500979396823
chr16	54975000	54976000	-0.5321922198522059
chr16	54976000	54977000	0.40106001246749196
chr16	54977000	54978000	-0.5247591429757867
chr16	54978000	54979000	-0.15087234030613242
chr16	54979000	54980000	0.09233815910841925
chr16	54981000	54982000	-0.643670059766069
chr16	54983000	54984000	-0.7170359587666412
chr16	54984000	54985000	0.3876415876518443
chr16	54985000	54986000	-1.4807193776443148
chr16	54986000	54987000	0.826151582786476
chr16	54987000	54988000	0.17833967399452352
chr16	54988000	54989000	-0.8315045812274686
chr16	54990000	54991000	-0.3084069817512657
chr16	54991000	54992000	-0.6659573426576713
chr16	54992000	54993000	0.01106628598297636
chr16	54995000	54996000	-0.7521129579797344
chr16	54996000	54997000	1.2973743664653694
chr16	54997000	54998000	-1.3685799603641857
chr16	54998000	54999000	-0.7025311404515368
chr16	54999000	55000000	0.4119823058662411
chr16	55000000	55001000	1.0569591366586994
chr16	55002000	55003000	-0.4737467959682173
chr16	55003000	55004000	-1.0198608681876247
chr16	55006000	55007000	0.21138093446398978
chr16	55007000	55008000	-0.0747323633873853
chr16	55008000	55009000	0.6313823381437307
chr16	55009000	55010000	1.264177116652074
chr16	55010000	55011000	-0.18073811431365142
chr16	55011000	55012000	-1.6913380325326546
chr16	55012000	55013000	0.29358472656592866
chr16	55013000	55014000	-1.6385577211455118
chr16	55014000	55015000	-1.4116461027308862
chr16	55015000	55016000	-0.45786544087643294
chr16	55018000	55019000	0.7795592893148556
chr16	55021000	55022000	1.4795140988251423
chr16	55022000	55023000	0.5218116450150716
chr16	55024000	55025000	-2.3592895744020734
chr16	55025000	55026000	-1.3415394254712625
chr16	55026000	55027000	-0.9065475448153828
chr16	55028000	55029000	-0.8763126978632839
chr16	55029000	55030000	-0.9036413853639195
chr16	55030000	55031000	-0.6972738358225661
chr16	55031000	55032000	-0.05007519762265347
chr16	55032000	55033000	0.13276557085562843
chr16	55037000	55038000	2.6608251116319503
chr16	55039000	55040000	1.6649826272348554
chr16	55040000	55041000	0.27253302554484515
chr16	55041000	55042000	2.905927812502967
chr16	55042000	55043000	0.6424031569299594
chr16	55043000	55044000	-0.3007779573785816
chr16	55045000	55046000	0.526108062917465
chr16	55047000	55048000	0.9995133780496002
chr16	55048000	55049000	0.11711447510006166
chr16	55049000	55050000	0.8772644893123037
chr16	55050000	55051000	-0.49392178354052974
chr16	55051000	55052000	-0.540902170509455
chr16	55052000	55053000	-1.8803499991486814
chr16	55053000	55054000	-0.5610206095503184
chr16	55054000	55055000	1.1760592692099925
chr16	55055000	55056000	-0.12657699059246902
chr16	55057000	55058000	0.5242930555134548
chr16	55058000	55059000	-0.09475014862461639
chr16	55059000	55060000	-2.2851060309686937
chr16	55060000	55061000	-0.5967253440941627
chr16	55061000	55062000	-0.35121825598420386
chr16	55062000	55063000	-1.481609290485044
chr16	55063000	55064000	0.04489637449266891
chr16	55067000	55068000	-1.140024796179124
chr16	55069000	55070000	-3.2135844261255393
chr16	55070000	55071000	-1.6915156102660047
chr16	55075000	55076000	-1.555174941316651
chr16	55076000	55077000	-0.8724578869429006
chr16	55077000	55078000	-0.8728682280707237
chr16	55078000	55079000	-1.1853322926232142
chr16	55079000	55080000	-0.6761574104534465
chr16	55080000	55081000	-0.5102371686095234
chr16	55082000	55083000	0.615938565809711
chr16	55083000	55084000	-1.496153729517824
chr16	55084000	55085000	0.4680016400414477
chr16	55086000	55087000	-0.3259790345760718
chr16	55090000	55091000	-0.5027900759841895
chr16	55092000	55093000	0.3761948149741935
chr16	55093000	55094000	0.014581178826389948
chr16	55094000	55095000	-1.0309979366366508
chr16	55095000	55096000	-0.48716600949126676
chr16	55096000	55097000	-2.4423668897269444
chr16	55097000	55098000	-1.2050909694613225
chr16	55098000	55099000	-0.7449310996027033
chr16	55099000	55100000	-1.1771476592199812
chr16	55100000	55101000	0.6731688149547834
chr16	55101000	55102000	0.6206504516122859
chr16	55104000	55105000	-0.005615061489982439
chr16	55106000	55107000	0.6581955589022276
chr16	55107000	55108000	-0.1815249465183015
chr16	55109000	55110000	0.3562709198891704
chr16	55111000	55112000	-1.4578245195048525
chr16	55112000	55113000	-0.8080770907093178
chr16	55114000	55115000	2.1891738934186438
chr16	55116000	55117000	-1.1049472958546838
chr16	55117000	55118000	0.061170910522821684
chr16	55118000	55119000	-0.637187445268188
chr16	55123000	55124000	-2.2763993153089848
chr16	55124000	55125000	-1.7876553618422806
chr16	55126000	55127000	-0.5173718857702937
chr16	55127000	55128000	-0.6001718766642894
chr16	55128000	55129000	-0.20849736601950278
chr16	55130000	55131000	-0.41476930163318115
chr16	55131000	55132000	-0.9969570044833709
chr16	55132000	55133000	-1.3384699224272472
chr16	55133000	55134000	-0.606950708023762
chr16	55134000	55135000	-0.9870174793937747
chr16	55135000	55136000	-2.218948551528722
chr16	55136000	55137000	0.15131947906648244
chr16	55137000	55138000	-2.353794979602429
chr16	55138000	55139000	-0.6852826570120034
chr16	55139000	55140000	-1.288593580311753
chr16	55140000	55141000	-3.075963845793193
chr16	55141000	55142000	-1.5365610188941017
chr16	55142000	55143000	-2.452928606829555
chr16	55143000	55144000	-1.1002238821567762
chr16	55144000	55145000	-2.146893925509556
chr16	55145000	55146000	-1.003316659570236
chr16	55146000	55147000	-2.5373343132927144
chr16	55147000	55148000	-0.4678770172129031
chr16	55148000	55149000	-0.6213626322992453
chr16	55149000	55150000	0.2138748907150904
chr16	55152000	55153000	-3.119597879571911
chr16	55153000	55154000	-2.101486812277891
chr16	55154000	55155000	0.8639442780345375
chr16	55155000	55156000	-0.5385713893273193
chr16	55156000	55157000	1.3634973086499718
chr16	55157000	55158000	1.3943027771464567
chr16	55159000	55160000	0.6927902067206158
chr16	55160000	55161000	1.5473432677334142
chr16	55161000	55162000	-1.2564319273278268
chr16	55163000	55164000	1.4812579267646842
chr16	55164000	55165000	-2.696477017165482
chr16	55167000	55168000	-1.347860950100876
chr16	55168000	55169000	-0.4311636638567253
chr16	55169000	55170000	-0.4516365278065117
chr16	55170000	55171000	1.4209646146077162
chr16	55171000	55172000	-0.3208544673524752
chr16	55173000	55174000	-0.6758188786503141
chr16	55174000	55175000	0.8833582422410425
chr16	55175000	55176000	-0.44362750503816806
chr16	55176000	55177000	1.475164498890933
chr16	55177000	55178000	-0.5739463846105224
chr16	55178000	55179000	-1.5153193142396535
chr16	55179000	55180000	-0.40931758328324025
chr16	55180000	55181000	-1.1226199373826804
chr16	55183000	55184000	-1.6071739734103134
chr16	55184000	55185000	-1.8217740113449985
chr16	55185000	55186000	-0.4489635491962899
chr16	55186000	55187000	-0.5100709772954982
chr16	55187000	55188000	-0.5604122414114727
chr16	55188000	55189000	0.06897633174546386
chr16	55191000	55192000	-1.2135487332458283
chr16	55192000	55193000	0.35080964768687045
chr16	55193000	55194000	-0.6267819669755753
chr16	55195000	55196000	0.3200282672850776
chr16	55196000	55197000	-1.6678432165669996
chr16	55197000	55198000	-0.3326546815376301
chr16	55198000	55199000	-1.0965662241538339
chr16	55199000	55200000	-0.2122866614701559
chr16	55200000	55201000	0.7871504428973651
chr16	55201000	55202000	0.6907443626916282
chr16	55202000	55203000	0.359411699914167
chr16	55204000	55205000	0.7221378994956509
chr16	55207000	55208000	1.8299095327869086
chr16	55208000	55209000	-0.2555754769311311
chr16	55209000	55210000	-1.2415367392576033
chr16	55210000	55211000	-0.7522382030680096
chr16	55212000	55213000	1.1063026910895473
chr16	55213000	55214000	-2.5150489604412685
chr16	55214000	55215000	-0.32087871521742106
chr16	55215000	55216000	-1.1943221465748666
chr16	55216000	55217000	-1.2551089624450327
chr16	55217000	55218000	-1.0867511310014182
chr16	55218000	55219000	-2.1143235510191376
chr16	55219000	55220000	1.0232899293128415
chr16	55220000	55221000	-0.5146310192000312
chr16	55221000	55222000	-0.9362151886546058
chr16	55222000	55223000	1.3184259152718858
chr16	55223000	55224000	-1.6600604260960439
chr16	55224000	55225000	-1.742037795547011
chr16	55225000	55226000	-3.8580263396473673
chr16	55226000	55227000	-2.52198854142291
chr16	55227000	55228000	-0.05216061794925607
chr16	55228000	55229000	1.3507622202447056
chr16	55229000	55230000	-0.5043307662992778
chr16	55230000	55231000	-1.378358925516322
chr16	55232000	55233000	-0.48142108955262863
chr16	55233000	55234000	0.7223883707053591
chr16	55235000	55236000	-0.2312331598990782
chr16	55237000	55238000	-0.00931084329559394
chr16	55238000	55239000	-1.364788777253071
chr16	55239000	55240000	-1.1282807018132102
chr16	55240000	55241000	0.1890750135900387
chr16	55243000	55244000	-0.36583437720914236
chr16	55244000	55245000	-0.8477719740028589
chr16	55245000	55246000	-0.2491731416105286
chr16	55246000	55247000	-2.3035668339691995
chr16	55247000	55248000	-0.7603781807192564
chr16	55248000	55249000	-1.0999559128921166
chr16	55249000	55250000	-2.4193741063361762
chr16	55250000	55251000	-0.578785029078955
chr16	55251000	55252000	-0.31455219949496294
chr16	55252000	55253000	-1.0741294662067873
chr16	55253000	55254000	-1.2346474606683155
chr16	55254000	55255000	-1.8461060148787345
chr16	55255000	55256000	-0.9846396709795474
chr16	55257000	55258000	1.929918133217152
chr16	55258000	55259000	-0.5238413128696876
chr16	55259000	55260000	-0.5345396683233812
chr16	55260000	55261000	1.358457447609224
chr16	55261000	55262000	-1.4172237367654148
chr16	55262000	55263000	2.7926125475050756
chr16	55263000	55264000	1.1592189354476583
chr16	55264000	55265000	-0.18740896401022303
chr16	55265000	55266000	0.5080243766253785
chr16	55266000	55267000	-1.5528645776651082
chr16	55267000	55268000	-0.7801519067805093
chr16	55268000	55269000	-2.848049636894706
chr16	55269000	55270000	-2.04154011333969
chr16	55271000	55272000	-0.9265936501156139
chr16	55272000	55273000	-0.7349947005190799
chr16	55273000	55274000	-1.7032035776199506
chr16	55274000	55275000	-0.2983797302244419
chr16	55275000	55276000	-0.5713663259823127
chr16	55277000	55278000	-0.39293283016231767
chr16	55278000	55279000	-0.6800691533328647
chr16	55279000	55280000	-0.18675786700516014
chr16	55282000	55283000	0.10319429711610308
chr16	55283000	55284000	-0.8759059155594658
chr16	55284000	55285000	-1.7432247535659668
chr16	55286000	55287000	-1.5030012928821401
chr16	55287000	55288000	-1.374932433995267
chr16	55288000	55289000	-1.362343720989922
chr16	55289000	55290000	-0.4548939866835226
chr16	55290000	55291000	-2.1851396153268725
chr16	55291000	55292000	-1.3398002350793035
chr16	55292000	55293000	0.644538641650677
chr16	55294000	55295000	-1.307990405413801
chr16	55295000	55296000	0.6327718704731958
chr16	55296000	55297000	1.2476829739318835
chr16	55297000	55298000	-2.1188975701238935
chr16	55298000	55299000	-1.3188217497659163
chr16	55299000	55300000	-0.7987783429041853
chr16	55300000	55301000	-1.7267846969221656
chr16	55301000	55302000	-1.1152436937307928
chr16	55302000	55303000	0.3303666378012496
chr16	55304000	55305000	-2.506973523205354
chr16	55305000	55306000	-0.4279572312615502
chr16	55307000	55308000	-0.58900827644689
chr16	55308000	55309000	-2.0381133548384773
chr16	55309000	55310000	-1.5582426172162553
chr16	55310000	55311000	0.865965759382039
chr16	55311000	55312000	-0.632179325287783
chr16	55313000	55314000	-1.1691476538485182
chr16	55315000	55316000	0.27349065405607226
chr16	55319000	55320000	-0.2771676680187085
chr16	55320000	55321000	-2.0840377575687983
chr16	55321000	55322000	-0.9029585281547738
chr16	55323000	55324000	2.2353763364639327
chr16	55324000	55325000	4.439536471274441
chr16	55327000	55328000	-0.6357471900628987
chr16	55330000	55331000	0.006725315092561798
chr16	55331000	55332000	0.09644351629775438
chr16	55332000	55333000	-3.5106121545538165
chr16	55333000	55334000	-3.0660310737360392
chr16	55334000	55335000	-0.039436223917212146
chr16	55336000	55337000	-2.4361455992695467
chr16	55337000	55338000	0.5168072193287516
chr16	55338000	55339000	-1.0608289350235807
chr16	55339000	55340000	0.24342693208045127
chr16	55340000	55341000	-1.314346459362717
chr16	55341000	55342000	-0.7230191947538949
chr16	55342000	55343000	-1.3892522096664912
chr16	55343000	55344000	-0.40009648018938615
chr16	55344000	55345000	-0.8841632377783984
chr16	55347000	55348000	-0.2025429733448181
chr16	55350000	55351000	-0.8805771121187549
chr16	55351000	55352000	-3.4221160435739972
chr16	55352000	55353000	-1.5965505298260767
chr16	55353000	55354000	-3.2593233547816833
chr16	55354000	55355000	-2.4584239756890987
chr16	55355000	55356000	-0.3045274307164379
chr16	55357000	55358000	-2.613550828935612
chr16	55358000	55359000	-0.9062369701298467
chr16	55359000	55360000	-0.8517722843669873
chr16	55360000	55361000	-2.110724543720438
chr16	55361000	55362000	-0.5969813250231923
chr16	55362000	55363000	-1.452567916303424
chr16	55363000	55364000	-1.7416085349667139
chr16	55364000	55365000	0.319077227468551
chr16	55366000	55367000	-1.117341503239667
chr16	55367000	55368000	-2.059799666736707
chr16	55368000	55369000	-1.4517279083587036
chr16	55369000	55370000	-1.6604938535175646
chr16	55370000	55371000	-1.5440660699297992
chr16	55372000	55373000	-1.5925941725229955
chr16	55373000	55374000	0.8683980655731031
chr16	55374000	55375000	0.4330717802792058
chr16	55375000	55376000	-0.7883744606798209
chr16	55376000	55377000	1.3162649209482895
chr16	55377000	55378000	-1.116390602069738
chr16	55378000	55379000	-2.8455198123738104
chr16	55379000	55380000	-0.5192009476835062
chr16	55380000	55381000	0.7099045416963314
chr16	55381000	55382000	-1.5286871244350333
chr16	55382000	55383000	-2.1644519442544348
chr16	55383000	55384000	-0.38523298892943664
chr16	55384000	55385000	0.7420070929644301
chr16	55385000	55386000	-2.1111947504663706
chr16	55386000	55387000	-1.802716734717789
chr16	55387000	55388000	-3.2903789307747298
chr16	55388000	55389000	-1.417678676824674
chr16	55389000	55390000	-1.966763168809096
chr16	55390000	55391000	1.3371858281871014
chr16	55391000	55392000	-0.22440293663918773
chr16	55392000	55393000	-1.240214402243775
chr16	55393000	55394000	-0.22819949805485876
chr16	55394000	55395000	-0.35210016459407195
chr16	55395000	55396000	-0.7199604495294112
chr16	55396000	55397000	-0.5177018650956675
chr16	55397000	55398000	-1.1366724803230217
chr16	55398000	55399000	-0.3275539697639208
chr16	55399000	55400000	-0.5791783076375395
chr16	55400000	55401000	-1.8953623656476601
chr16	55401000	55402000	-1.7948632125192634
chr16	55402000	55403000	-3.5157810550552426
chr16	55403000	55404000	-0.5007455028364372
chr16	55404000	55405000	0.6280278433951385
chr16	55405000	55406000	-2.3724251155967795
chr16	55406000	55407000	-0.23705869033069024
chr16	55407000	55408000	-0.2609081548720652
chr16	55408000	55409000	0.12905425313326355
chr16	55409000	55410000	0.5094940660575519
chr16	55410000	55411000	-2.068351308444324
chr16	55411000	55412000	0.21167368035716475
chr16	55412000	55413000	-1.4493028474368208
chr16	55413000	55414000	-1.597074660898337
chr16	55414000	55415000	1.0420327775676872
chr16	55415000	55416000	-0.8729123680201332
chr16	55416000	55417000	0.5503648352117745
chr16	55417000	55418000	-1.126067487276874
chr16	55418000	55419000	1.1648707896003394
chr16	55419000	55420000	-1.1323755767864974
chr16	55420000	55421000	-0.22210583761896474
chr16	55421000	55422000	-1.75995762567924
chr16	55422000	55423000	-0.4445988417492882
chr16	55423000	55424000	1.2343944197449308
chr16	55424000	55425000	-1.1166246667480508
chr16	55425000	55426000	0.934117255850601
chr16	55429000	55430000	-0.007370070994700437
chr16	55430000	55431000	-0.5120865980455667
chr16	55431000	55432000	-1.2510365653253415
chr16	55433000	55434000	0.4550434829562775
chr16	55434000	55435000	-1.468994844503323
chr16	55435000	55436000	0.5747188842012039
chr16	55436000	55437000	0.17769854687504003
chr16	55437000	55438000	0.11108725175938122
chr16	55442000	55443000	1.107263520994134
chr16	55443000	55444000	-0.8077149592713351
chr16	55445000	55446000	0.7045023146611459
chr16	55446000	55447000	-0.5595005942547447
chr16	55447000	55448000	0.9640304656395291
chr16	55450000	55451000	0.029700796757767715
chr16	55453000	55454000	0.5648860148824106
chr16	55454000	55455000	-1.740754827253882
chr16	55460000	55461000	-2.648169169837209
chr16	55462000	55463000	-1.7324282661318011
chr16	55464000	55465000	-1.161338974091693
chr16	55465000	55466000	-1.2615517020750608
chr16	55466000	55467000	-0.13355623870618086
chr16	55467000	55468000	-1.0574374281665455
chr16	55468000	55469000	-0.19725448903635878
chr16	55469000	55470000	0.6678767939395973
chr16	55471000	55472000	-0.0794741542300018
chr16	55474000	55475000	-0.8914145460998903
chr16	55475000	55476000	0.9827044833136171
chr16	55477000	55478000	1.1449157414356617
chr16	55478000	55479000	-0.9227128251151226
chr16	55480000	55481000	-0.18903553257597427
chr16	55481000	55482000	-0.03593244927474565
chr16	55482000	55483000	1.362640291465002
chr16	55483000	55484000	1.8130927987258223
chr16	55484000	55485000	-0.9139636384896105
chr16	55485000	55486000	0.4232138813842212
chr16	55486000	55487000	0.5472199539070921
chr16	55487000	55488000	0.7135310568453932
chr16	55488000	55489000	2.0271513181942393
chr16	55490000	55491000	0.607338556699615
chr16	55492000	55493000	-1.0180560786614472
chr16	55495000	55496000	1.2818678233929015
chr16	55496000	55497000	0.22193577974368156
chr16	55498000	55499000	0.22966290782168863
chr16	55500000	55501000	0.9616168211997352
chr16	55501000	55502000	-0.15199800113976517
chr16	55502000	55503000	1.7463169051088914
chr16	55503000	55504000	0.24207693281614875
chr16	55505000	55506000	2.1684739764217036
chr16	55506000	55507000	0.17959615704842458
chr16	55508000	55509000	1.2765749403669824
chr16	55511000	55512000	-2.206441688513384
chr16	55512000	55513000	0.7162514876005889
chr16	55513000	55514000	1.2853038227428972
chr16	55514000	55515000	-1.0987955530525106
chr16	55515000	55516000	-0.44434199359160825
chr16	55516000	55517000	-0.8667539123932201
chr16	55517000	55518000	0.3461787505102693
chr16	55520000	55521000	-0.21723094581427774
chr16	55521000	55522000	-0.6138107517228979
chr16	55522000	55523000	-2.018743730166012
chr16	55523000	55524000	0.3819746990683076
chr16	55524000	55525000	0.7792141238686722
chr16	55525000	55526000	-0.0008986877333946861
chr16	55526000	55527000	-0.419115687902257
chr16	55528000	55529000	1.0748430384171985
chr16	55530000	55531000	0.44181800581371905
chr16	55531000	55532000	-0.24482916164730234
chr16	55532000	55533000	1.9572435559111345
chr16	55534000	55535000	0.1326358401568725
chr16	55535000	55536000	1.690927311263859
chr16	55536000	55537000	0.13756119045826437
chr16	55537000	55538000	1.7048460876374372
chr16	55540000	55541000	1.7019723410057268
chr16	55541000	55542000	0.48397072781983264
chr16	55542000	55543000	1.5989073049047025
chr16	55543000	55544000	-0.03228281379465185
chr16	55544000	55545000	-1.3845013804119686
chr16	55545000	55546000	0.5316417956729551
chr16	55546000	55547000	2.2141771353950914
chr16	55547000	55548000	0.2649570632032713
chr16	55548000	55549000	2.8439191639905728
chr16	55549000	55550000	-0.7319717406964381
chr16	55550000	55551000	-0.0415565158259919
chr16	55551000	55552000	1.4972547923469675
chr16	55552000	55553000	-0.8454842910956389
chr16	55553000	55554000	1.1098074122402402
chr16	55554000	55555000	-1.4382907923308084
chr16	55555000	55556000	2.427400824551833
chr16	55556000	55557000	2.1757957943696287
chr16	55557000	55558000	-0.5112848403952068
chr16	55558000	55559000	1.5565350113804326
chr16	55560000	55561000	0.2001679314814144
chr16	55562000	55563000	-0.004011757510904465
chr16	55563000	55564000	1.3174353121006042
chr16	55564000	55565000	-0.44309142144871766
chr16	55565000	55566000	0.11014760386283923
chr16	55566000	55567000	1.7882328105135668
chr16	55567000	55568000	1.5357203509832131
chr16	55568000	55569000	2.7239484887375185
chr16	55570000	55571000	-0.6462189913344257
chr16	55571000	55572000	-0.6511071778408077
chr16	55572000	55573000	-0.34998826885725726
chr16	55573000	55574000	0.6917688945707264
chr16	55574000	55575000	1.8845170105069398
chr16	55575000	55576000	0.49482911498322035
chr16	55576000	55577000	2.104091077480872
chr16	55577000	55578000	0.5570295537906804
chr16	55578000	55579000	-1.6938141076236866
chr16	55579000	55580000	1.8996426521575298
chr16	55580000	55581000	1.9201422697391028
chr16	55581000	55582000	2.493508474733448
chr16	55582000	55583000	0.4921324564296992
chr16	55583000	55584000	2.1148832248495437
chr16	55584000	55585000	0.6784474393431624
chr16	55585000	55586000	-0.23790865008424827
chr16	55586000	55587000	-2.3983379830380884
chr16	55587000	55588000	-1.1847900018034152
chr16	55588000	55589000	1.345304142061417
chr16	55589000	55590000	-1.0424059555353256
chr16	55590000	55591000	-0.6588644593854632
chr16	55591000	55592000	0.26253359660427594
chr16	55592000	55593000	-1.0001046731230303
chr16	55593000	55594000	-0.15085302205021173
chr16	55594000	55595000	-0.6141443655582557
chr16	55596000	55597000	-1.0780020979367424
chr16	55597000	55598000	-3.5109836604300493
chr16	55598000	55599000	-2.623429312923648
chr16	55599000	55600000	-5.306592775928839
chr16	55600000	55601000	-3.9384425956036426
chr16	55605000	55606000	-2.119509298819326
chr16	55606000	55607000	-1.7363522928261412
chr16	55607000	55608000	-1.1860300526860328
chr16	55608000	55609000	-1.5720273931774924
chr16	55609000	55610000	-1.0842248195519322
chr16	55611000	55612000	-1.6967001052722146
chr16	55612000	55613000	0.07087572719348381
chr16	55613000	55614000	-1.2291714432085734
chr16	55614000	55615000	-3.427816130651518
chr16	55615000	55616000	-3.2310198683153466
chr16	55616000	55617000	-2.6762296907488334
chr16	55617000	55618000	-3.544564939957182
chr16	55618000	55619000	-5.572630651587824
chr16	55619000	55620000	-3.4063067415945025
chr16	55621000	55622000	-1.3287316500614157
chr16	55622000	55623000	0.596014536175009
chr16	55623000	55624000	-0.6465202221077105
chr16	55625000	55626000	-1.2496392601584936
chr16	55626000	55627000	-2.1998129614195805
chr16	55627000	55628000	-1.322618562690109
chr16	55628000	55629000	-1.2739175188209595
chr16	55629000	55630000	-2.3034692515890036
chr16	55630000	55631000	-2.2252005266937966
chr16	55631000	55632000	-0.994522559707579
chr16	55632000	55633000	-1.8681439371025836
chr16	55633000	55634000	-2.0142732378562855
chr16	55634000	55635000	-1.323380632630232
chr16	55636000	55637000	0.09441989527848889
chr16	55638000	55639000	-1.178902383182561
chr16	55639000	55640000	-1.46179382944522
chr16	55640000	55641000	0.12920661266656508
chr16	55641000	55642000	-1.4947287277187404
chr16	55642000	55643000	-2.1136151330701485
chr16	55643000	55644000	0.22995596012940586
chr16	55644000	55645000	0.6288056614787827
chr16	55645000	55646000	-2.4972495555664405
chr16	55646000	55647000	-0.5047656851485923
chr16	55648000	55649000	-1.9124579016849286
chr16	55650000	55651000	-0.8895354164241336
chr16	55652000	55653000	0.34142000316860477
chr16	55653000	55654000	0.5247177079164347
chr16	55654000	55655000	-0.9929261415494215
chr16	55656000	55657000	4.490753207255392
chr16	55657000	55658000	1.3365139744252519
chr16	55658000	55659000	-0.15838435223981084
chr16	55659000	55660000	1.417947499832409
chr16	55662000	55663000	-0.7761826915744524
chr16	55663000	55664000	-1.0400979901580232
chr16	55665000	55666000	1.678642640430317
chr16	55667000	55668000	0.11302008115880198
chr16	55668000	55669000	0.9528460984221654
chr16	55669000	55670000	0.9551739572844211
chr16	55670000	55671000	-0.2329233208554642
chr16	55671000	55672000	-0.8843687199959707
chr16	55672000	55673000	1.6704917480866348
chr16	55673000	55674000	0.8666530069393245
chr16	55674000	55675000	-1.7960592374813524
chr16	55675000	55676000	-0.9965618264560765
chr16	55676000	55677000	-0.7381601434548604
chr16	55677000	55678000	-0.9324595226508899
chr16	55678000	55679000	-2.096525294531961
chr16	55679000	55680000	-0.3960031598946271
chr16	55680000	55681000	0.24207151095657714
chr16	55681000	55682000	0.42671086134456776
chr16	55682000	55683000	0.8552992146029658
chr16	55683000	55684000	-0.011024092939918781
chr16	55685000	55686000	0.5844715758037703
chr16	55686000	55687000	0.1675314132840363
chr16	55688000	55689000	0.8007808366477689
chr16	55692000	55693000	-0.5747250843279595
chr16	55696000	55697000	1.001735724625527
chr16	55697000	55698000	1.312883812379651
chr16	55698000	55699000	2.339784160406475
chr16	55699000	55700000	-0.4391183884311029
chr16	55700000	55701000	1.3127800728395658
chr16	55701000	55702000	1.397007267525609
chr16	55702000	55703000	0.5120198845010908
chr16	55703000	55704000	-0.20488264633749848
chr16	55704000	55705000	-0.05058461567439954
chr16	55705000	55706000	-0.24534458966273784
chr16	55706000	55707000	0.11697216029614264
chr16	55708000	55709000	0.5780801945243823
chr16	55709000	55710000	0.7363464502025027
chr16	55710000	55711000	-1.6064398187678837
chr16	55712000	55713000	-0.7617339546009728
chr16	55713000	55714000	-0.7939550879098574
chr16	55714000	55715000	-3.264632160456865
chr16	55715000	55716000	-1.193029321164493
chr16	55716000	55717000	-0.8894197172198487
chr16	55717000	55718000	-0.702826470145546
chr16	55718000	55719000	-2.882170579697241
chr16	55719000	55720000	-2.3459619359497252
chr16	55720000	55721000	-2.999104895638056
chr16	55722000	55723000	-3.6450526454584593
chr16	55723000	55724000	-2.244087688723579
chr16	55724000	55725000	-1.1706222738663095
chr16	55726000	55727000	-2.114086334786312
chr16	55727000	55728000	-3.0000367430218686
chr16	55729000	55730000	-1.217660761821871
chr16	55730000	55731000	-1.4833732862796467
chr16	55731000	55732000	-0.5951249379724068
chr16	55732000	55733000	-1.2344237501974065
chr16	55734000	55735000	-3.6214030675072526
chr16	55735000	55736000	-0.11941646530147201
chr16	55736000	55737000	-1.7177011909208932
chr16	55737000	55738000	-2.9881171317853377
chr16	55738000	55739000	-3.139899334854399
chr16	55739000	55740000	-1.9798439215373185
chr16	55740000	55741000	-2.144780779123605
chr16	55741000	55742000	-3.1026726822856237
chr16	55743000	55744000	-4.178009104290013
chr16	55748000	55749000	-2.8378769124580145
chr16	55750000	55751000	-2.2854544793018303
chr16	55756000	55757000	-2.6706743549061787
chr16	55757000	55758000	-0.6519759203002707
chr16	55834000	55835000	-1.6615587226836774
chr16	55837000	55838000	-3.3938743634981163
chr16	55838000	55839000	0.7516744064822509
chr16	55839000	55840000	-2.737163644440684
chr16	55841000	55842000	-2.3359105488320524
chr16	55843000	55844000	-1.1688235894794838
chr16	55844000	55845000	2.138395793637662
chr16	55845000	55846000	-1.0682274217290364
chr16	55846000	55847000	1.4254169497861764
chr16	55848000	55849000	0.5049081907866722
chr16	55849000	55850000	0.6912106263870772
chr16	55853000	55854000	-1.3185100480727863
chr16	55856000	55857000	1.1255289541631421
chr16	55857000	55858000	-0.6932911438154601
chr16	55858000	55859000	-1.0659452092889767
chr16	55859000	55860000	-1.9031311443886472
chr16	55860000	55861000	-1.5735011548474873
chr16	55861000	55862000	-0.09709612308693373
chr16	55862000	55863000	-1.1326763546839345
chr16	55863000	55864000	-2.177229396922669
chr16	55864000	55865000	-0.5518822910177519
chr16	55865000	55866000	-1.060037954938671
chr16	55867000	55868000	-1.111938290705088
chr16	55868000	55869000	-2.8592450517298467
chr16	55869000	55870000	0.42932264714620627
chr16	55870000	55871000	-2.0536975137530225
chr16	55872000	55873000	1.6209418120416081
chr16	55873000	55874000	2.3273423636935724
chr16	55874000	55875000	-1.1409344427273214
chr16	55877000	55878000	-1.0136439209782517
chr16	55880000	55881000	-1.7622623467965322
chr16	55881000	55882000	-1.1120408842949414
chr16	55882000	55883000	-1.2395431804443615
chr16	55883000	55884000	-0.09562764922759706
chr16	55884000	55885000	-2.69624104999705
chr16	55885000	55886000	-0.988144319921244
chr16	55886000	55887000	-2.0371690304080317
chr16	55887000	55888000	1.1994483680790629
chr16	55888000	55889000	0.8322411653095911
chr16	55889000	55890000	-2.1412291978007807
chr16	55890000	55891000	-0.6625200804371465
chr16	55891000	55892000	-2.343598698751226
chr16	55892000	55893000	-3.6575933119579904
chr16	55893000	55894000	-1.125115269143294
chr16	55895000	55896000	-0.6168752899969748
chr16	55896000	55897000	-0.8454774408320229
chr16	55897000	55898000	-1.860342739714557
chr16	55898000	55899000	-1.890630438032142
chr16	55899000	55900000	-1.9799821417080996
chr16	55900000	55901000	-3.1877114948261056
chr16	55901000	55902000	-1.1179493494850294
chr16	55902000	55903000	-0.8439179250673886
chr16	55903000	55904000	-3.0198370819645497
chr16	55904000	55905000	-0.9716131024532222
chr16	55905000	55906000	-2.4056433845101037
chr16	55906000	55907000	-0.5788701690880335
chr16	55907000	55908000	-1.8288071935364747
chr16	55908000	55909000	0.33685471454951815
chr16	55909000	55910000	0.20134181265446377
chr16	55911000	55912000	-2.260326417235333
chr16	55912000	55913000	0.02252576628395045
chr16	55913000	55914000	1.1057380690748826
chr16	55914000	55915000	-0.15475196576182992
chr16	55915000	55916000	-0.011205057571765308
chr16	55916000	55917000	-0.7898919174777344
chr16	55917000	55918000	-3.7091686303806624
chr16	55918000	55919000	-2.276603868279472
chr16	55919000	55920000	-1.2355168870246875
chr16	55920000	55921000	-0.8749230913631303
chr16	55922000	55923000	-2.560505350761528
chr16	55923000	55924000	-3.413724081548571
chr16	55924000	55925000	-1.763906019166739
chr16	55925000	55926000	-0.33942179580276394
chr16	55926000	55927000	-2.1607375201222023
chr16	55927000	55928000	-0.6000515535247238
chr16	55928000	55929000	-0.5609026721012804
chr16	55929000	55930000	-0.1776170401389075
chr16	55930000	55931000	-2.4560669806797466
chr16	55931000	55932000	-3.8736020649434524
chr16	55932000	55933000	-0.7668377526369216
chr16	55933000	55934000	1.3173049224446873
chr16	55934000	55935000	-0.46780829835703186
chr16	55935000	55936000	-0.7239339855958096
chr16	55936000	55937000	-2.2995165737561747
chr16	55937000	55938000	-0.995614801150061
chr16	55939000	55940000	-1.170127334842803
chr16	55940000	55941000	-2.0335000381001413
chr16	55941000	55942000	-3.707892729173278
chr16	55942000	55943000	-2.558448648629031
chr16	55943000	55944000	-1.7650957795798943
chr16	55944000	55945000	-0.6160019557903224
chr16	55945000	55946000	-0.9300277647802286
chr16	55946000	55947000	-1.6073053873592564
chr16	55947000	55948000	-0.5492038620900916
chr16	55948000	55949000	-3.125441343033485
chr16	55949000	55950000	0.2367500713001322
chr16	55950000	55951000	-0.9819987105147417
chr16	55952000	55953000	-0.3137104934664355
chr16	55953000	55954000	-1.2911836813954862
chr16	55954000	55955000	-0.6702253981201308
chr16	55955000	55956000	-0.8271449234206908
chr16	55956000	55957000	-0.9972207481902724
chr16	55957000	55958000	0.8492582087630424
chr16	55958000	55959000	-2.555976633919058
chr16	55959000	55960000	-1.8036152825211118
chr16	55960000	55961000	-1.9872074925962895
chr16	55961000	55962000	-0.20100677509365508
chr16	55962000	55963000	-2.321584713583903
chr16	55963000	55964000	-0.6390407240389501
chr16	55964000	55965000	-1.7993177891550165
chr16	55965000	55966000	-1.5170583164464049
chr16	55966000	55967000	-1.453050568061795
chr16	55967000	55968000	-0.7566922504540962
chr16	55968000	55969000	0.3468377044310087
chr16	55969000	55970000	-1.8841614284196622
chr16	55970000	55971000	0.6559117228915821
chr16	55971000	55972000	-1.7447123488961693
chr16	55973000	55974000	0.12191744125004399
chr16	55974000	55975000	-0.17380590369061583
chr16	55975000	55976000	-2.1126587206691587
chr16	55976000	55977000	1.357473837408108
chr16	55977000	55978000	-0.681115627637002
chr16	55979000	55980000	-2.03059403991257
chr16	55980000	55981000	-0.0388072897583322
chr16	55981000	55982000	-0.3217929422816833
chr16	55982000	55983000	-0.724335986509825
chr16	55983000	55984000	-2.190917430462226
chr16	55984000	55985000	-0.5006913623930664
chr16	55985000	55986000	-1.1207298531853602
chr16	55986000	55987000	-2.0669380799702837
chr16	55990000	55991000	-1.4316446049874552
chr16	55991000	55992000	0.33946836197909996
chr16	55992000	55993000	-0.31600422300888376
chr16	55993000	55994000	-1.7897524030272838
chr16	55994000	55995000	-2.719584337650761
chr16	55995000	55996000	-1.4014678256444455
chr16	55997000	55998000	-0.9368989386206072
chr16	55999000	56000000	-4.160753577930645
chr16	56002000	56003000	-1.6018074296163392
chr16	56005000	56006000	-0.6923972835668768
chr16	56009000	56010000	0.41792577754372806
chr16	56010000	56011000	-1.043356094742175
chr16	56011000	56012000	-0.6521897299593093
chr16	56014000	56015000	-1.052521736333759
chr16	56016000	56017000	-1.4698586043182054
chr16	56017000	56018000	-2.00081660466715
chr16	56018000	56019000	-1.3058244433393937
chr16	56019000	56020000	-0.8802496842173564
chr16	56020000	56021000	-1.485362466825377
chr16	56023000	56024000	-1.8434646751112809
chr16	56024000	56025000	-0.31401646404677414
chr16	56026000	56027000	0.3126346410449331
chr16	56028000	56029000	-1.6916478799405577
chr16	56029000	56030000	-0.30010637992845046
chr16	56030000	56031000	-1.1456130203085606
chr16	56031000	56032000	-0.4107323757689976
chr16	56032000	56033000	0.9341854977507448
chr16	56033000	56034000	-0.8225113623454253
chr16	56034000	56035000	-1.7249406755175014
chr16	56038000	56039000	-2.0450446111081537
chr16	56039000	56040000	-2.4589128452905533
chr16	56042000	56043000	-1.5712294826968345
chr16	56043000	56044000	-1.5060216165875258
chr16	56044000	56045000	-0.5764508162465933
chr16	56046000	56047000	-0.102358857478269
chr16	56048000	56049000	-1.3938432057008132
chr16	56050000	56051000	-1.8359876212339523
chr16	56051000	56052000	-2.1349447055346498
chr16	56052000	56053000	0.5388804863701099
chr16	56055000	56056000	-0.9638161325032295
chr16	56056000	56057000	-1.1108089925292524
chr16	56057000	56058000	0.07406564001699764
chr16	56058000	56059000	-0.6440532949697645
chr16	56059000	56060000	-1.0355593591772356
chr16	56060000	56061000	-0.3154551627186703
chr16	56061000	56062000	1.018018633014082
chr16	56062000	56063000	-0.4560981993125093
chr16	56064000	56065000	-0.4372715810863344
chr16	56065000	56066000	-2.3758964614553326
chr16	56066000	56067000	0.6087184067809853
chr16	56067000	56068000	-0.8201845770321133
chr16	56068000	56069000	0.5345735781193132
chr16	56069000	56070000	0.8204741967325561
chr16	56070000	56071000	-0.967809974204801
chr16	56071000	56072000	-0.39315675759763496
chr16	56072000	56073000	0.7702433678519247
chr16	56073000	56074000	0.21755893950789285
chr16	56074000	56075000	0.44038170019084755
chr16	56075000	56076000	-0.7056407046550118
chr16	56077000	56078000	2.275226283613684
chr16	56078000	56079000	-0.15231638733681166
chr16	56079000	56080000	-0.13582214341760912
chr16	56081000	56082000	-0.9959476335718
chr16	56082000	56083000	0.09752784643795723
chr16	56083000	56084000	0.14856656228064924
chr16	56084000	56085000	-0.4816545814108851
chr16	56085000	56086000	-0.4564059126375384
chr16	56086000	56087000	-0.025967603448287753
chr16	56087000	56088000	-0.1597523291341161
chr16	56088000	56089000	0.37164257430513437
chr16	56089000	56090000	1.874913698170044
chr16	56092000	56093000	-1.0386120924216804
chr16	56093000	56094000	0.5870626892161086
chr16	56094000	56095000	1.1586490068155013
chr16	56097000	56098000	-0.4621748435988285
chr16	56098000	56099000	0.9321619886968225
chr16	56099000	56100000	-2.2378377583696927
chr16	56100000	56101000	0.9765427376769495
chr16	56102000	56103000	2.5669568788361006
chr16	56103000	56104000	1.1569187550916529
chr16	56104000	56105000	0.7516455407030961
chr16	56105000	56106000	2.4511767563533597
chr16	56106000	56107000	0.9319623081309943
chr16	56107000	56108000	1.8829930167577804
chr16	56108000	56109000	0.8822538522494202
chr16	56109000	56110000	2.4148595717361183
chr16	56111000	56112000	0.8268931762310803
chr16	56112000	56113000	-1.131868643179111
chr16	56113000	56114000	2.893761775460139
chr16	56114000	56115000	0.019259665696355864
chr16	56115000	56116000	0.6240001353142207
chr16	56116000	56117000	-1.4447392700953334
chr16	56117000	56118000	2.498650765136045
chr16	56119000	56120000	1.0877340436097733
chr16	56120000	56121000	0.14723402199413468
chr16	56122000	56123000	-0.379786028293545
chr16	56123000	56124000	0.0026525139216024294
chr16	56124000	56125000	1.7379250582012031
chr16	56125000	56126000	0.5237607891396496
chr16	56126000	56127000	0.9800523857062804
chr16	56127000	56128000	-0.842732657289908
chr16	56128000	56129000	0.8879900995853864
chr16	56129000	56130000	2.442020464413142
chr16	56130000	56131000	1.5551195818004304
chr16	56131000	56132000	1.3422101026157836
chr16	56132000	56133000	-1.3787640894244695
chr16	56133000	56134000	2.0071496133697373
chr16	56134000	56135000	-0.2884651104531608
chr16	56135000	56136000	3.2244709846954653
chr16	56136000	56137000	0.812928325867878
chr16	56137000	56138000	1.8919600365863145
chr16	56138000	56139000	1.9174686776504106
chr16	56139000	56140000	0.12059337640271754
chr16	56140000	56141000	-0.6391020854945768
chr16	56141000	56142000	0.8455171779848707
chr16	56142000	56143000	1.0196397909780743
chr16	56143000	56144000	-0.7576168848240238
chr16	56144000	56145000	1.4597366158628233
chr16	56145000	56146000	1.6089758168859618
chr16	56146000	56147000	0.4622064616609867
chr16	56148000	56149000	1.2362635654447072
chr16	56149000	56150000	2.7320590411747765
chr16	56150000	56151000	-0.5123167835663383
chr16	56151000	56152000	0.09791546940780628
chr16	56153000	56154000	0.6101640538860201
chr16	56155000	56156000	0.31843586736197915
chr16	56156000	56157000	-2.3778822868603386
chr16	56161000	56162000	1.9174824930307854
chr16	56162000	56163000	1.4583750634726733
chr16	56163000	56164000	1.7223040899757913
chr16	56164000	56165000	-0.028112545318668736
chr16	56167000	56168000	0.24706007948042402
chr16	56168000	56169000	2.2091571433770114
chr16	56169000	56170000	-0.38981622494503954
chr16	56170000	56171000	1.1506619904161621
chr16	56171000	56172000	0.9211044866960454
chr16	56173000	56174000	0.4654389888837826
chr16	56174000	56175000	0.5078941957688041
chr16	56175000	56176000	-0.8798512259367333
chr16	56177000	56178000	-0.20887746570569998
chr16	56179000	56180000	-0.6900134796020533
chr16	56180000	56181000	-0.6874062582879861
chr16	56181000	56182000	-0.1432617189716039
chr16	56183000	56184000	0.12855760846260186
chr16	56184000	56185000	1.067325603265313
chr16	56185000	56186000	0.4933703880108064
chr16	56186000	56187000	-0.2367454116290284
chr16	56187000	56188000	0.13256900176935457
chr16	56188000	56189000	0.2572204395393343
chr16	56189000	56190000	0.7139434072273961
chr16	56190000	56191000	1.2225560425340465
chr16	56191000	56192000	4.665120328681504
chr16	56193000	56194000	1.7538720030199562
chr16	56194000	56195000	1.7101162862461128
chr16	56196000	56197000	0.12526109103456276
chr16	56197000	56198000	0.6438942133870185
chr16	56198000	56199000	0.7608944411117093
chr16	56199000	56200000	-0.24554091550563004
chr16	56200000	56201000	0.6628757474449211
chr16	56201000	56202000	0.2662370772410284
chr16	56202000	56203000	1.9762134365146573
chr16	56203000	56204000	-0.01590933629366315
chr16	56204000	56205000	-0.3995657739460212
chr16	56205000	56206000	0.09535299535182731
chr16	56206000	56207000	1.1481460189652082
chr16	56207000	56208000	-0.9484861029062321
chr16	56209000	56210000	-0.9819248567371479
chr16	56210000	56211000	-0.25030213468072926
chr16	56211000	56212000	-0.42409218832212087
chr16	56212000	56213000	1.364549291248983
chr16	56213000	56214000	2.567342052716293
chr16	56214000	56215000	0.9031330805587648
chr16	56215000	56216000	0.762915954777323
chr16	56216000	56217000	0.8047098436304427
chr16	56217000	56218000	0.05146454831553967
chr16	56218000	56219000	1.5317020711622338
chr16	56219000	56220000	0.7579460493475819
chr16	56220000	56221000	-0.6520807123323515
chr16	56222000	56223000	0.8713059278684971
chr16	56223000	56224000	0.29082231122959173
chr16	56224000	56225000	0.6558114267890844
chr16	56225000	56226000	-0.3034899427594639
chr16	56226000	56227000	1.3682918703065943
chr16	56228000	56229000	1.5137443737242522
chr16	56229000	56230000	0.12458348574323319
chr16	56230000	56231000	1.916054408915088
chr16	56231000	56232000	1.5235259249483382
chr16	56232000	56233000	-0.5362136825490239
chr16	56233000	56234000	1.9000322897181372
chr16	56234000	56235000	0.09382876611169676
chr16	56235000	56236000	0.5656225361909817
chr16	56236000	56237000	-0.19369274292976096
chr16	56237000	56238000	-0.6995085783176734
chr16	56240000	56241000	1.443444829727173
chr16	56241000	56242000	0.5105080713363966
chr16	56242000	56243000	-0.13990504729991737
chr16	56243000	56244000	0.6643727694987197
chr16	56244000	56245000	2.7348428269985114
chr16	56245000	56246000	1.948114229802625
chr16	56246000	56247000	2.1788852637406464
chr16	56248000	56249000	0.8970313973608602
chr16	56249000	56250000	0.7582843001499328
chr16	56250000	56251000	-0.4810739284509936
chr16	56251000	56252000	0.44964690435465027
chr16	56252000	56253000	0.3130789402052732
chr16	56253000	56254000	0.8346552620981031
chr16	56254000	56255000	-0.18409035861279474
chr16	56255000	56256000	-0.7368407350224035
chr16	56256000	56257000	0.9739783688083751
chr16	56257000	56258000	-0.35963680192365044
chr16	56260000	56261000	2.4510248817190785
chr16	56261000	56262000	-0.28459093085939946
chr16	56262000	56263000	0.19856419203603615
chr16	56263000	56264000	2.355486124363231
chr16	56264000	56265000	3.621271020850341
chr16	56265000	56266000	-0.14019270990555488
chr16	56266000	56267000	1.1848557010078191
chr16	56267000	56268000	1.9017278665402104
chr16	56268000	56269000	0.7326474846358448
chr16	56269000	56270000	-0.4336905227814109
chr16	56270000	56271000	1.2562266036355967
chr16	56271000	56272000	0.47046776332434975
chr16	56272000	56273000	0.3643756434114659
chr16	56273000	56274000	0.33394843347226044
chr16	56274000	56275000	0.3331482850270385
chr16	56275000	56276000	0.869156343513959
chr16	56276000	56277000	2.1681614801092475
chr16	56277000	56278000	1.7408385481905158
chr16	56278000	56279000	2.802481855896812
chr16	56279000	56280000	1.8228470168881268
chr16	56280000	56281000	2.1886264465393843
chr16	56281000	56282000	-0.06426822903254871
chr16	56283000	56284000	-0.0029651040278147393
chr16	56284000	56285000	0.5140699299408051
chr16	56285000	56286000	1.4231167822900264
chr16	56286000	56287000	3.2784471919084677
chr16	56288000	56289000	-0.42224414332446203
chr16	56289000	56290000	0.9565283125937875
chr16	56290000	56291000	0.508201729028586
chr16	56291000	56292000	1.8302732780029858
chr16	56292000	56293000	1.1726916342019493
chr16	56293000	56294000	1.0369281316598091
chr16	56294000	56295000	0.505970611858327
chr16	56295000	56296000	-0.6020661783828237
chr16	56296000	56297000	2.1412778218129893
chr16	56297000	56298000	0.7755399367176438
chr16	56300000	56301000	3.358504466231937
chr16	56301000	56302000	0.7633164723259648
chr16	56302000	56303000	2.11710940873177
chr16	56303000	56304000	2.92385122081836
chr16	56304000	56305000	2.7338854496886253
chr16	56305000	56306000	1.857162795259194
chr16	56306000	56307000	2.2350162953235095
chr16	56307000	56308000	3.038678713455272
chr16	56308000	56309000	2.5868192782349917
chr16	56309000	56310000	0.6948178814680901
chr16	56310000	56311000	0.59633834286999
chr16	56311000	56312000	5.150412701752209
chr16	56312000	56313000	2.7279395079347037
chr16	56313000	56314000	1.0912873291502965
chr16	56314000	56315000	2.155847341729392
chr16	56315000	56316000	1.9209527147058958
chr16	56316000	56317000	3.106477419485162
chr16	56317000	56318000	2.2136743038926188
chr16	56318000	56319000	0.7033750166868924
chr16	56319000	56320000	0.3720398274384252
chr16	56320000	56321000	2.096404414847297
chr16	56321000	56322000	1.2810212250375046
chr16	56322000	56323000	1.718783974045189
chr16	56325000	56326000	0.9008678382570188
chr16	56326000	56327000	4.847780182535352
chr16	56327000	56328000	1.3423241905833405
chr16	56328000	56329000	1.1576186472058752
chr16	56331000	56332000	0.8746236340995692
chr16	56332000	56333000	1.2571272085289527
chr16	56346000	56347000	1.6275549985462086
chr16	56348000	56349000	3.6636154498080313
chr16	56349000	56350000	2.9634393403064725
chr16	56350000	56351000	3.5116925097330416
chr16	56351000	56352000	6.141002892770778
chr16	56352000	56353000	0.9674310480544377
chr16	56354000	56355000	4.282049466063258
chr16	56355000	56356000	3.163868454442924
chr16	56357000	56358000	3.04966603889074
chr16	56358000	56359000	1.3294328386461094
chr16	56362000	56363000	2.921339908872473
chr16	56365000	56366000	2.76197769350151
chr16	56367000	56368000	1.8235886669155987
chr16	56368000	56369000	0.8197568633890125
chr16	56369000	56370000	0.7272732240589647
chr16	56371000	56372000	2.07823713330723
chr16	56372000	56373000	1.8437013243689933
chr16	56373000	56374000	1.4271882731574281
chr16	56379000	56380000	1.5950708758381824
chr16	56380000	56381000	0.10573613269496564
chr16	56381000	56382000	0.9105202645701629
chr16	56383000	56384000	1.723871839899368
chr16	56384000	56385000	-0.755522571188161
chr16	56385000	56386000	1.7587094936110024
chr16	56386000	56387000	-0.3288075863912266
chr16	56387000	56388000	2.664182190612932
chr16	56388000	56389000	0.43579589137697844
chr16	56389000	56390000	3.2362874159701027
chr16	56390000	56391000	-1.2649748061447543
chr16	56391000	56392000	0.8204110479991956
chr16	56392000	56393000	-1.134503454699935
chr16	56393000	56394000	-2.7808890198391567
chr16	56394000	56395000	0.9821329609568991
chr16	56395000	56396000	-0.5383625672458133
chr16	56396000	56397000	-1.1487201469000352
chr16	56399000	56400000	-0.8936652418250096
chr16	56401000	56402000	-1.9241865852474014
chr16	56402000	56403000	1.3661610456736357
chr16	56403000	56404000	-1.0196064516792125
chr16	56407000	56408000	0.2124036857925755
chr16	56408000	56409000	0.5100147778747997
chr16	56411000	56412000	-0.9557493675755464
chr16	56413000	56414000	2.2318664328594924
chr16	56414000	56415000	1.2423964755592607
chr16	56415000	56416000	-1.595568062083906
chr16	56417000	56418000	-0.2141840656919142
chr16	56419000	56420000	0.5325324101232553
chr16	56420000	56421000	1.7549654644814396
chr16	56421000	56422000	1.1452502755774492
chr16	56422000	56423000	2.762870531382137
chr16	56423000	56424000	-0.8848684671982082
chr16	56424000	56425000	1.0777905769824323
chr16	56426000	56427000	1.6039512435049559
chr16	56427000	56428000	0.32606488086692276
chr16	56428000	56429000	1.7191260662441756
chr16	56429000	56430000	2.1067479285064064
chr16	56430000	56431000	1.7059352857952559
chr16	56431000	56432000	1.7018660291662542
chr16	56432000	56433000	0.7174169361319768
chr16	56433000	56434000	0.22956961756243552
chr16	56434000	56435000	1.2268782349940912
chr16	56436000	56437000	-1.088383067109171
chr16	56437000	56438000	-1.1986130806918285
chr16	56438000	56439000	0.6808987883344151
chr16	56439000	56440000	1.2827077525217712
chr16	56440000	56441000	1.1628081909020358
chr16	56441000	56442000	0.22656320892184975
chr16	56442000	56443000	-0.6818927794956638
chr16	56443000	56444000	0.6201377258034286
chr16	56445000	56446000	-0.09214841412417622
chr16	56446000	56447000	0.22342505593007236
chr16	56447000	56448000	2.169706089544377
chr16	56448000	56449000	-0.05040256741222645
chr16	56449000	56450000	-0.4785355818289841
chr16	56450000	56451000	-1.2651834704828147
chr16	56451000	56452000	1.9082559686642082
chr16	56452000	56453000	0.6437464853003656
chr16	56453000	56454000	1.7014817256247872
chr16	56456000	56457000	1.7238229896282216
chr16	56457000	56458000	-0.70259287097735
chr16	56458000	56459000	0.01753369929797456
chr16	56459000	56460000	2.3718552736881477
chr16	56460000	56461000	2.119175662328226
chr16	56461000	56462000	-0.10390421697467198
chr16	56462000	56463000	0.018307518052104267
chr16	56464000	56465000	0.7012123467788927
chr16	56465000	56466000	2.4452586459442482
chr16	56466000	56467000	0.759051880078633
chr16	56468000	56469000	0.04306125814256383
chr16	56470000	56471000	0.4962411125858669
chr16	56472000	56473000	1.6188518094094562
chr16	56473000	56474000	0.3539742393185122
chr16	56475000	56476000	-0.2157328314285354
chr16	56476000	56477000	1.41508126642964
chr16	56477000	56478000	1.361290204293851
chr16	56478000	56479000	-0.8908313521476134
chr16	56479000	56480000	0.12089217815588059
chr16	56481000	56482000	0.6178113108994784
chr16	56482000	56483000	2.0057112948230276
chr16	56484000	56485000	1.2432662334873
chr16	56485000	56486000	2.08567322442364
chr16	56487000	56488000	1.940984733490168
chr16	56488000	56489000	0.07696352643053637
chr16	56492000	56493000	-0.011188001450775214
chr16	56495000	56496000	1.9866949639287397
chr16	56496000	56497000	1.2939185216892115
chr16	56497000	56498000	0.6547051874253349
chr16	56498000	56499000	0.8430549497682355
chr16	56499000	56500000	2.0295634378251455
chr16	56501000	56502000	1.5301023037942143
chr16	56502000	56503000	1.230833356996781
chr16	56503000	56504000	0.569946592974978
chr16	56504000	56505000	0.18913088847814044
chr16	56505000	56506000	0.5683791706298006
chr16	56506000	56507000	1.911939901118142
chr16	56507000	56508000	-0.14883651128896674
chr16	56508000	56509000	0.663007546375602
chr16	56509000	56510000	3.655268340839155
chr16	56510000	56511000	0.8661149773785961
chr16	56511000	56512000	1.160254096740866
chr16	56512000	56513000	0.22790608240245927
chr16	56513000	56514000	0.8222625958473485
chr16	56514000	56515000	1.819209359532392
chr16	56515000	56516000	-1.1615570690337735
chr16	56516000	56517000	0.06430966850401801
chr16	56517000	56518000	2.7499711610524606
chr16	56518000	56519000	-1.3415666400987236
chr16	56519000	56520000	-2.538563265484279
chr16	56520000	56521000	-3.4107833840479778
chr16	56521000	56522000	0.6350703198267608
chr16	56522000	56523000	-0.09253084851327996
chr16	56523000	56524000	0.28956056735561053
chr16	56524000	56525000	-0.8372553348543094
chr16	56525000	56526000	1.6476630507467904
chr16	56526000	56527000	0.35244936460845505
chr16	56527000	56528000	-0.20151648539477196
chr16	56528000	56529000	1.357798616829218
chr16	56529000	56530000	-0.9974944269806063
chr16	56530000	56531000	0.4825374764708729
chr16	56534000	56535000	0.3533881549327072
chr16	56535000	56536000	-0.11965267424799565
chr16	56536000	56537000	0.6162817460573111
chr16	56539000	56540000	-0.144090281549113
chr16	56544000	56545000	0.8541201433506461
chr16	56547000	56548000	-1.5419576143437754
chr16	56552000	56553000	0.8429520019244874
chr16	56553000	56554000	-0.8932717809148768
chr16	56554000	56555000	-1.4695048379254771
chr16	56555000	56556000	0.15110909625252628
chr16	56557000	56558000	-0.7954019010731166
chr16	56558000	56559000	0.6150426937210497
chr16	56559000	56560000	-0.0325360460859365
chr16	56560000	56561000	-0.6079415591692686
chr16	56564000	56565000	-0.8280346323746602
chr16	56565000	56566000	-1.1189340067048856
chr16	56567000	56568000	-0.049760780437378076
chr16	56569000	56570000	-1.6188387455102209
chr16	56570000	56571000	0.09413985230998907
chr16	56571000	56572000	0.22952455928093493
chr16	56572000	56573000	0.3192183123867428
chr16	56574000	56575000	-1.8900417482564167
chr16	56575000	56576000	-0.05559291715011147
chr16	56576000	56577000	-0.3441726247738681
chr16	56577000	56578000	0.1002096000193132
chr16	56578000	56579000	-1.5845438800233729
chr16	56579000	56580000	-1.5573232548652838
chr16	56582000	56583000	0.43914497603925307
chr16	56584000	56585000	-0.9947307451412104
chr16	56585000	56586000	-0.5019727702794162
chr16	56586000	56587000	0.5280634903313732
chr16	56587000	56588000	0.4395405436061893
chr16	56588000	56589000	-0.13078674389452524
chr16	56589000	56590000	3.297960071620672
chr16	56590000	56591000	1.5719115690837797
chr16	56591000	56592000	1.029748990169291
chr16	56593000	56594000	-0.0864560741335511
chr16	56594000	56595000	0.016927841381527295
chr16	56602000	56603000	-2.8671307687815006
chr16	56603000	56604000	0.45880212245757884
chr16	56604000	56605000	-2.8158832717226585
chr16	56605000	56606000	0.995878432582027
chr16	56606000	56607000	0.8821674527356869
chr16	56607000	56608000	1.6042551973112185
chr16	56608000	56609000	2.050278746405683
chr16	56609000	56610000	0.41943426629262176
chr16	56610000	56611000	0.5883408361335143
chr16	56611000	56612000	0.2993593135041368
chr16	56612000	56613000	0.2620399963136769
chr16	56613000	56614000	0.2469822389977664
chr16	56614000	56615000	0.05423338519176044
chr16	56617000	56618000	1.0173948210210606
chr16	56619000	56620000	0.6175059742753387
chr16	56622000	56623000	0.16672630019648751
chr16	56623000	56624000	-0.22504962229504985
chr16	56625000	56626000	-0.815902199282487
chr16	56626000	56627000	-0.23249745977953867
chr16	56638000	56639000	-1.1912978818359972
chr16	56646000	56647000	0.0579823690819755
chr16	56648000	56649000	-0.8422887894294562
chr16	56654000	56655000	1.0194386624903744
chr16	56655000	56656000	-0.17636738281814127
chr16	56658000	56659000	1.4959631341284134
chr16	56659000	56660000	-1.67307028377821
chr16	56660000	56661000	0.18721466208421994
chr16	56661000	56662000	-0.5116478103335058
chr16	56672000	56673000	-0.9237240398988611
chr16	56673000	56674000	-1.8598474082296208
chr16	56674000	56675000	-0.6377174948294762
chr16	56675000	56676000	0.26778365632438694
chr16	56676000	56677000	0.0328066187323147
chr16	56678000	56679000	1.148526770596634
chr16	56679000	56680000	0.3342206240623213
chr16	56680000	56681000	1.7624772517955796
chr16	56684000	56685000	-1.449877471457501
chr16	56685000	56686000	-0.7990852670861543
chr16	56686000	56687000	-0.9422502473600375
chr16	56688000	56689000	-1.089214356568145
chr16	56689000	56690000	0.10916471921525504
chr16	56690000	56691000	0.2579960954707836
chr16	56692000	56693000	0.6563484165152732
chr16	56693000	56694000	0.15871803135079177
chr16	56694000	56695000	-0.16308643157535335
chr16	56695000	56696000	-1.6118657219151342
chr16	56696000	56697000	-0.2949793867111094
chr16	56697000	56698000	-0.6885842794559096
chr16	56698000	56699000	0.5527752008683519
chr16	56699000	56700000	1.6452376162324807
chr16	56701000	56702000	1.8064109619727886
chr16	56702000	56703000	1.3534753920686025
chr16	56703000	56704000	1.52833992823269
chr16	56704000	56705000	1.117804741326926
chr16	56705000	56706000	2.7679754426480323
chr16	56707000	56708000	1.4380292696513524
chr16	56708000	56709000	0.972508610392995
chr16	56709000	56710000	2.9275595843224878
chr16	56710000	56711000	0.775113291514132
chr16	56713000	56714000	1.3421003002669172
chr16	56715000	56716000	1.6781166086486916
chr16	56716000	56717000	2.3573604944311626
chr16	56717000	56718000	1.0461909097440012
chr16	56718000	56719000	1.8907830558913292
chr16	56719000	56720000	1.3555840373401462
chr16	56720000	56721000	0.6243842287693141
chr16	56721000	56722000	1.9850266798573684
chr16	56722000	56723000	2.7408950448779157
chr16	56723000	56724000	0.030869010991029802
chr16	56724000	56725000	2.9757235412402623
chr16	56725000	56726000	1.4408064633339128
chr16	56726000	56727000	1.3170995780906405
chr16	56727000	56728000	2.5641594287573177
chr16	56729000	56730000	1.2868032212908784
chr16	56730000	56731000	0.7740121383419325
chr16	56731000	56732000	1.2866667756205246
chr16	56732000	56733000	1.4184556426032533
chr16	56733000	56734000	0.001633564562923976
chr16	56734000	56735000	2.0280085093304407
chr16	56736000	56737000	1.8712696934901738
chr16	56737000	56738000	1.751073598409686
chr16	56738000	56739000	-1.0577230215376898
chr16	56742000	56743000	-1.6480170773930152
chr16	56743000	56744000	1.2557022301991185
chr16	56744000	56745000	-0.7256306149185313
chr16	56745000	56746000	2.902241519165612
chr16	56746000	56747000	1.307168667762209
chr16	56747000	56748000	1.1320628535453214
chr16	56748000	56749000	3.115319279741322
chr16	56749000	56750000	-0.5174326734545492
chr16	56750000	56751000	0.6344451644622766
chr16	56751000	56752000	1.2925373434562686
chr16	56752000	56753000	-1.2946848348743003
chr16	56753000	56754000	-0.15528543627044417
chr16	56754000	56755000	-0.3424823286990378
chr16	56755000	56756000	0.4977272036140585
chr16	56757000	56758000	1.1895549997989563
chr16	56758000	56759000	2.184047828045299
chr16	56759000	56760000	0.5112736624239055
chr16	56760000	56761000	1.0766790451184567
chr16	56761000	56762000	-0.7419513827918065
chr16	56762000	56763000	1.7359673077322018
chr16	56763000	56764000	0.30349599117393733
chr16	56764000	56765000	1.660275441016947
chr16	56765000	56766000	0.6667761840486728
chr16	56766000	56767000	2.1617966504418367
chr16	56767000	56768000	0.5845446101878574
chr16	56769000	56770000	0.5520517399768811
chr16	56770000	56771000	0.13217824788631455
chr16	56771000	56772000	-0.5651629346122798
chr16	56772000	56773000	-0.2491753988221192
chr16	56773000	56774000	-0.015216327118984083
chr16	56775000	56776000	1.0632720608644384
chr16	56776000	56777000	1.5288978109596962
chr16	56777000	56778000	-0.06421549689464338
chr16	56778000	56779000	0.1715104981152628
chr16	56779000	56780000	-0.39352081908915765
chr16	56780000	56781000	2.3215849979505245
chr16	56781000	56782000	0.3362072916526077
chr16	56782000	56783000	2.6874868135118994
chr16	56783000	56784000	0.8733357302023853
chr16	56784000	56785000	1.4794999485924007
chr16	56785000	56786000	0.1739406108332917
chr16	56786000	56787000	0.4808377563624911
chr16	56787000	56788000	3.268859976981232
chr16	56788000	56789000	0.4195820678985198
chr16	56789000	56790000	0.2601870242751192
chr16	56790000	56791000	-0.8032040589776764
chr16	56791000	56792000	0.21908821345304533
chr16	56792000	56793000	1.2619003878644894
chr16	56793000	56794000	-0.49129655781487663
chr16	56795000	56796000	1.7327395890139423
chr16	56796000	56797000	0.6433947873205541
chr16	56797000	56798000	1.5739188422056853
chr16	56798000	56799000	1.071138763708916
chr16	56799000	56800000	1.7616518682316709
chr16	56800000	56801000	0.1489285689251648
chr16	56801000	56802000	-0.2694155130044933
chr16	56803000	56804000	0.9112237201257414
chr16	56806000	56807000	-0.695731476104428
chr16	56807000	56808000	0.30704445692566174
chr16	56809000	56810000	-0.578447591546728
chr16	56810000	56811000	-0.6142017977910373
chr16	56811000	56812000	-1.100702182357471
chr16	56812000	56813000	0.6151900652669947
chr16	56813000	56814000	1.2325914485787792
chr16	56814000	56815000	0.8327394321897802
chr16	56815000	56816000	-0.34635401330180193
chr16	56816000	56817000	-0.1687354876657587
chr16	56817000	56818000	-0.4880668780269571
chr16	56818000	56819000	0.54097915454562
chr16	56819000	56820000	-0.3147000778539189
chr16	56820000	56821000	0.46409317688611007
chr16	56821000	56822000	0.9993568448611471
chr16	56823000	56824000	0.5224193182342378
chr16	56824000	56825000	0.5449948224809608
chr16	56826000	56827000	0.7167521560395007
chr16	56829000	56830000	2.1500050677561324
chr16	56830000	56831000	-1.0259901492631822
chr16	56831000	56832000	0.798792847464344
chr16	56832000	56833000	0.60981979885544
chr16	56834000	56835000	2.0470137591506137
chr16	56835000	56836000	1.3253230045351039
chr16	56836000	56837000	0.6212584824163164
chr16	56837000	56838000	0.6777526566233162
chr16	56838000	56839000	0.8504661154826922
chr16	56840000	56841000	1.2667286401072881
chr16	56841000	56842000	-0.5357339565113619
chr16	56842000	56843000	0.463830607732459
chr16	56843000	56844000	1.3090798168429916
chr16	56845000	56846000	1.1229197242277982
chr16	56847000	56848000	1.2869737418044052
chr16	56848000	56849000	0.03367391890025011
chr16	56849000	56850000	-0.802195649735451
chr16	56850000	56851000	2.0825106406863445
chr16	56854000	56855000	1.4190399559682587
chr16	56855000	56856000	1.9786906695579394
chr16	56856000	56857000	-0.6876119897570697
chr16	56858000	56859000	4.468114469660847
chr16	56860000	56861000	2.9534675213807837
chr16	56861000	56862000	2.052366387754296
chr16	56862000	56863000	1.2566439769533329
chr16	56863000	56864000	0.12892011534389747
chr16	56867000	56868000	2.199597083395617
chr16	56868000	56869000	2.3501016604505565
chr16	56869000	56870000	0.36175675184438033
chr16	56870000	56871000	0.669849085244038
chr16	56871000	56872000	2.5324486123008763
chr16	56874000	56875000	2.836688002675924
chr16	56875000	56876000	1.790374151130714
chr16	56876000	56877000	0.07471275211486826
chr16	56877000	56878000	1.2590895388755374
chr16	56879000	56880000	1.5684546843291738
chr16	56880000	56881000	1.1721114309344627
chr16	56881000	56882000	-0.558218649583155
chr16	56882000	56883000	-1.3314872425677373
chr16	56883000	56884000	1.803473027165552
chr16	56884000	56885000	2.8912319533847994
chr16	56885000	56886000	0.9351095289162672
chr16	56886000	56887000	0.3620100736935744
chr16	56889000	56890000	0.2699904398668125
chr16	56894000	56895000	1.7494396817737288
chr16	56896000	56897000	1.609525135487226
chr16	56897000	56898000	0.6039783551363972
chr16	56898000	56899000	1.9182789193512542
chr16	56900000	56901000	1.7112537456331423
chr16	56904000	56905000	1.8809210922995852
chr16	56906000	56907000	1.7951250826443794
chr16	56907000	56908000	2.141241301725388
chr16	56910000	56911000	2.4275309823830917
chr16	56913000	56914000	1.018323278008442
chr16	56915000	56916000	2.0752754572276415
chr16	56916000	56917000	2.2379377921234536
chr16	56917000	56918000	2.2035912133806868
chr16	56919000	56920000	1.414389717043123
chr16	56920000	56921000	1.225072230726684
chr16	56927000	56928000	0.7963938362385119
chr16	56931000	56932000	2.7330229698162776
chr16	56935000	56936000	2.1207601260155133
chr16	56936000	56937000	1.0822061140381212
chr16	56937000	56938000	0.35641382701177887
chr16	56938000	56939000	1.1702499011936716
chr16	56939000	56940000	1.4150890029489738
chr16	56940000	56941000	2.294130453704985
chr16	56941000	56942000	0.047520269236301586
chr16	56942000	56943000	2.502232039441863
chr16	56943000	56944000	0.8675890602511237
chr16	56944000	56945000	1.23263995401486
chr16	56946000	56947000	0.09205614268149549
chr16	56947000	56948000	0.8270700721669408
chr16	56948000	56949000	1.8283854367309698
chr16	56949000	56950000	1.0743644915531463
chr16	56950000	56951000	0.6305769672459399
chr16	56952000	56953000	3.7317767417320806
chr16	56953000	56954000	1.7540497212156767
chr16	56954000	56955000	1.6394515644522218
chr16	56956000	56957000	0.7394150511455045
chr16	56957000	56958000	0.8230378717098695
chr16	56959000	56960000	-0.2871908650113499
chr16	56960000	56961000	0.8648128226308452
chr16	56961000	56962000	0.8881991793562639
chr16	56962000	56963000	0.7375343679389894
chr16	56963000	56964000	0.3739367825105506
chr16	56964000	56965000	0.30465855394612196
chr16	56965000	56966000	0.41631252391259727
chr16	56966000	56967000	0.7724303522281524
chr16	56969000	56970000	0.9210708050807497
chr16	56970000	56971000	0.7015954581956616
chr16	56971000	56972000	-0.16618051400431047
chr16	56972000	56973000	-0.3747648485598228
chr16	56973000	56974000	1.9291174355404608
chr16	56974000	56975000	0.555784412152243
chr16	56975000	56976000	-0.6969366413731645
chr16	56976000	56977000	1.311680643223768
chr16	56977000	56978000	0.4705594151628669
chr16	56978000	56979000	-0.19478086291757457
chr16	56979000	56980000	0.28357774106634553
chr16	56981000	56982000	1.2602291909631251
chr16	56982000	56983000	-0.14410960304085765
chr16	56985000	56986000	0.840184433333238
chr16	56986000	56987000	0.4055731763932583
chr16	56987000	56988000	-0.31806946244004436
chr16	56988000	56989000	1.4445241727954463
chr16	56989000	56990000	1.40861156244331
chr16	56990000	56991000	2.278497384029152
chr16	56994000	56995000	1.27095297643723
chr16	56995000	56996000	1.8995830855309404
chr16	56996000	56997000	0.8301583586481871
chr16	56997000	56998000	0.3606602666285783
chr16	56998000	56999000	0.4973667805218248
chr16	57000000	57001000	0.6000004541119195
chr16	57001000	57002000	-1.2844513237940194
chr16	57003000	57004000	-0.5221451470469098
chr16	57004000	57005000	2.8934504730519177
chr16	57007000	57008000	0.08498959992323961
chr16	57010000	57011000	-0.1418731825134637
chr16	57012000	57013000	1.1269066480819603
chr16	57016000	57017000	0.5357928395026827
chr16	57017000	57018000	0.4113165444546189
chr16	57018000	57019000	0.137771451503262
chr16	57019000	57020000	0.8129076223872294
chr16	57021000	57022000	1.2359809802047623
chr16	57023000	57024000	1.54862958868128
chr16	57027000	57028000	-0.2057288492901155
chr16	57028000	57029000	1.7848684142689537
chr16	57029000	57030000	1.9473285375858194
chr16	57033000	57034000	0.40828101722946947
chr16	57035000	57036000	-0.09310971376010015
chr16	57036000	57037000	1.7853736314215634
chr16	57037000	57038000	0.6461713238313457
chr16	57039000	57040000	1.729197473512418
chr16	57040000	57041000	1.256659644388782
chr16	57041000	57042000	1.87450132456243
chr16	57042000	57043000	-0.6970858792802598
chr16	57043000	57044000	2.598266475173891
chr16	57045000	57046000	2.450934437094053
chr16	57046000	57047000	1.4544556098331374
chr16	57047000	57048000	1.1841575353023976
chr16	57048000	57049000	-1.1429465686906837
chr16	57049000	57050000	-0.8225611394578088
chr16	57050000	57051000	1.469942520422812
chr16	57051000	57052000	0.8133266726463306
chr16	57052000	57053000	0.7655597387021597
chr16	57053000	57054000	1.6083439683755931
chr16	57054000	57055000	2.4523729143283126
chr16	57055000	57056000	1.7529400095322347
chr16	57056000	57057000	0.8139340408051188
chr16	57057000	57058000	2.8209210521408066
chr16	57058000	57059000	3.2820507703396946
chr16	57059000	57060000	2.5414661458165795
chr16	57062000	57063000	0.847149050531402
chr16	57064000	57065000	1.6859625306529913
chr16	57065000	57066000	1.0366702853103533
chr16	57066000	57067000	2.7087125968834553
chr16	57067000	57068000	0.6533051442162766
chr16	57068000	57069000	1.906504879268026
chr16	57069000	57070000	2.571749917112676
chr16	57072000	57073000	0.6610071888303248
chr16	57073000	57074000	1.2422375168134812
chr16	57074000	57075000	1.4869262721914587
chr16	57079000	57080000	1.5174962341503289
chr16	57081000	57082000	1.4272630243322153
chr16	57084000	57085000	-1.2962617676079597
chr16	57085000	57086000	1.0793310160540979
chr16	57088000	57089000	0.990064155648931
chr16	57091000	57092000	0.5351797588735462
chr16	57092000	57093000	5.281225848907378
chr16	57093000	57094000	2.176166491729073
chr16	57094000	57095000	2.4726365581578413
chr16	57095000	57096000	0.8879032067071806
chr16	57097000	57098000	0.36223249134775576
chr16	57098000	57099000	0.8526686553609745
chr16	57100000	57101000	1.265293067330926
chr16	57101000	57102000	1.4063946036479311
chr16	57102000	57103000	1.3293110149855674
chr16	57103000	57104000	1.8812787172281202
chr16	57104000	57105000	1.4696046280488009
chr16	57105000	57106000	2.0614084274564988
chr16	57106000	57107000	2.924007428897577
chr16	57108000	57109000	1.6186930291306805
chr16	57109000	57110000	1.2715056265996931
chr16	57110000	57111000	3.8096138644822184
chr16	57112000	57113000	1.6568124659795505
chr16	57113000	57114000	2.165773485606262
chr16	57115000	57116000	2.3144265918749767
chr16	57116000	57117000	1.9784515940543526
chr16	57117000	57118000	0.8436088641170987
chr16	57119000	57120000	3.520113312122205
chr16	57120000	57121000	0.6301034620040957
chr16	57121000	57122000	1.8037948173466798
chr16	57122000	57123000	1.8931071574889549
chr16	57123000	57124000	0.9153215461760397
chr16	57124000	57125000	1.0937602896247043
chr16	57125000	57126000	2.20110936331516
chr16	57126000	57127000	1.935456093411043
chr16	57127000	57128000	1.5714813541323687
chr16	57128000	57129000	1.0030255550980336
chr16	57129000	57130000	2.2743177483438926
chr16	57130000	57131000	4.121265170072454
chr16	57132000	57133000	3.126196999565958
chr16	57133000	57134000	3.268359318782067
chr16	57134000	57135000	2.5523142887675427
chr16	57136000	57137000	3.092297211399876
chr16	57139000	57140000	2.065136622012473
chr16	57141000	57142000	3.83737616511678
chr16	57142000	57143000	2.6232312435180396
chr16	57143000	57144000	3.1176729345221923
chr16	57144000	57145000	1.871007901964697
chr16	57145000	57146000	3.6180734900560596
chr16	57146000	57147000	4.382107823019099
chr16	57147000	57148000	2.7700230072564667
chr16	57148000	57149000	3.050655163610968
chr16	57149000	57150000	1.8084265532368826
chr16	57150000	57151000	3.5546992186678974
chr16	57151000	57152000	1.9045872330760016
chr16	57152000	57153000	-0.9281074669078093
chr16	57153000	57154000	-0.32119200627838407
chr16	57154000	57155000	4.008732351505448
chr16	57155000	57156000	1.209520311462296
chr16	57156000	57157000	3.1637570261655132
chr16	57157000	57158000	0.014971495990304822
chr16	57158000	57159000	0.021123394001651488
chr16	57159000	57160000	1.2078872069308089
chr16	57163000	57164000	0.14883035088063853
chr16	57164000	57165000	1.6612142284624865
chr16	57166000	57167000	0.5120352746222651
chr16	57167000	57168000	1.276153373437572
chr16	57169000	57170000	0.978870399449561
chr16	57170000	57171000	1.0926450089944124
chr16	57171000	57172000	-0.08558227707488592
chr16	57172000	57173000	1.5154704065291764
chr16	57173000	57174000	1.1660466080958312
chr16	57174000	57175000	2.785129229796493
chr16	57175000	57176000	1.267366624094076
chr16	57176000	57177000	1.3168078547109154
chr16	57177000	57178000	-1.2123595796395301
chr16	57178000	57179000	-1.2000176008866317
chr16	57180000	57181000	1.7800974241368228
chr16	57181000	57182000	0.5210240797793275
chr16	57183000	57184000	-0.24907170382561483
chr16	57184000	57185000	2.1174867952446355
chr16	57185000	57186000	1.9557029896311093
chr16	57187000	57188000	-1.0862767825647075
chr16	57190000	57191000	1.6414881271098294
chr16	57191000	57192000	1.047283800723772
chr16	57193000	57194000	1.7969857709772148
chr16	57194000	57195000	-1.238730280204859
chr16	57197000	57198000	-0.8246730686076952
chr16	57198000	57199000	0.8554630336550642
chr16	57202000	57203000	-1.0238354798156117
chr16	57203000	57204000	0.054651727156547605
chr16	57204000	57205000	2.224844260689281
chr16	57205000	57206000	0.7183049162653634
chr16	57206000	57207000	-0.19233671011642423
chr16	57207000	57208000	0.17261894796052682
chr16	57209000	57210000	0.6549592204149404
chr16	57212000	57213000	-0.7968002235916123
chr16	57213000	57214000	0.03283235288568447
chr16	57214000	57215000	-0.2737466898530203
chr16	57215000	57216000	-0.7373074032978307
chr16	57216000	57217000	2.684651981340927
chr16	57217000	57218000	1.8672629130562888
chr16	57219000	57220000	0.6380411992678617
chr16	57220000	57221000	1.8901252578415142
chr16	57221000	57222000	-0.4703221301165211
chr16	57222000	57223000	-1.6324031650845956
chr16	57223000	57224000	1.7048000953817808
chr16	57224000	57225000	1.6530724637459502
chr16	57225000	57226000	0.8555888424884536
chr16	57226000	57227000	1.704619502081853
chr16	57227000	57228000	3.322381775081696
chr16	57231000	57232000	2.4419190168023905
chr16	57232000	57233000	-0.18709711628883716
chr16	57233000	57234000	1.0896420207160717
chr16	57234000	57235000	1.5794936734775857
chr16	57235000	57236000	1.6781691413570912
chr16	57236000	57237000	-0.2217469828450953
chr16	57237000	57238000	2.6241646957873077
chr16	57238000	57239000	1.5790727814032008
chr16	57239000	57240000	0.5167828624075311
chr16	57240000	57241000	1.3976878956613563
chr16	57241000	57242000	1.3060834597189968
chr16	57242000	57243000	1.5234189676854988
chr16	57244000	57245000	-1.5171836466366928
chr16	57245000	57246000	1.2372718293149176
chr16	57246000	57247000	-0.46799677154142494
chr16	57247000	57248000	2.6940094426000156
chr16	57249000	57250000	2.5350134257606873
chr16	57250000	57251000	1.5718561010562515
chr16	57252000	57253000	2.1905113597299386
chr16	57254000	57255000	0.8616737389995465
chr16	57256000	57257000	3.1198462509946943
chr16	57257000	57258000	1.6982856941918325
chr16	57258000	57259000	2.6227565811139564
chr16	57259000	57260000	1.5520847064565697
chr16	57260000	57261000	3.63045105938853
chr16	57261000	57262000	2.4284682469903003
chr16	57262000	57263000	2.690865360503612
chr16	57263000	57264000	2.6802689507966666
chr16	57264000	57265000	1.8614663183859061
chr16	57265000	57266000	3.1009768982170227
chr16	57268000	57269000	1.0858221098354897
chr16	57269000	57270000	2.6435942652745363
chr16	57271000	57272000	0.6536045253421845
chr16	57272000	57273000	0.3519673072080098
chr16	57273000	57274000	1.0185568666754683
chr16	57277000	57278000	0.6504999535541013
chr16	57278000	57279000	-0.24294602438509905
chr16	57282000	57283000	1.426229934952275
chr16	57283000	57284000	0.8081686848465667
chr16	57284000	57285000	3.12181507892404
chr16	57285000	57286000	-0.30344611434652996
chr16	57290000	57291000	1.0087139477628413
chr16	57295000	57296000	0.5772011366976665
chr16	57297000	57298000	1.4602687147359363
chr16	57298000	57299000	1.8364592977240175
chr16	57299000	57300000	-6.786277680939224
chr16	57301000	57302000	2.1235052436458393
chr16	57302000	57303000	0.013466016806975699
chr16	57303000	57304000	1.2345001752371538
chr16	57304000	57305000	3.412033172931225
chr16	57306000	57307000	-0.7867025899938167
chr16	57307000	57308000	1.0462738708720518
chr16	57309000	57310000	0.14671969934089393
chr16	57310000	57311000	0.0716075316555744
chr16	57311000	57312000	0.5761405458655854
chr16	57313000	57314000	4.118333807160267
chr16	57314000	57315000	0.3954008855720936
chr16	57315000	57316000	0.3866037404680023
chr16	57316000	57317000	0.7862116243367883
chr16	57318000	57319000	1.4403441678817945
chr16	57319000	57320000	0.4954349290878316
chr16	57320000	57321000	-0.18678856182176082
chr16	57322000	57323000	1.647062834014005
chr16	57326000	57327000	-0.6031313285181614
chr16	57330000	57331000	0.11493428045815522
chr16	57333000	57334000	-0.6555845673087719
chr16	57334000	57335000	-1.38872194243889
chr16	57335000	57336000	0.3478121068564346
chr16	57337000	57338000	-0.011497751570331418
chr16	57338000	57339000	0.65061475412329
chr16	57339000	57340000	0.5091360554616191
chr16	57341000	57342000	-0.44230222969785304
chr16	57342000	57343000	-0.3148487806034026
chr16	57344000	57345000	0.6165389136601918
chr16	57345000	57346000	0.4165575723825278
chr16	57346000	57347000	-1.004765087831113
chr16	57347000	57348000	-2.027137061441289
chr16	57348000	57349000	-0.20184923076668548
chr16	57355000	57356000	-0.5077344149900508
chr16	57356000	57357000	-1.0763172649767836
chr16	57358000	57359000	1.630798980735708
chr16	57362000	57363000	0.13312001660042216
chr16	57363000	57364000	0.055123932667324696
chr16	57365000	57366000	-0.32504203672607507
chr16	57367000	57368000	0.4305985255369897
chr16	57369000	57370000	-0.6693861402752932
chr16	57373000	57374000	1.3612468944026805
chr16	57374000	57375000	-1.2796770125987156
chr16	57375000	57376000	-0.6134867744581037
chr16	57376000	57377000	1.2178036526852243
chr16	57377000	57378000	2.642187694658152
chr16	57378000	57379000	-0.8780858959011926
chr16	57379000	57380000	0.6736113728964649
chr16	57380000	57381000	-0.20428216300756286
chr16	57381000	57382000	1.4398587613929326
chr16	57382000	57383000	6.892671571465142
chr16	57383000	57384000	-0.2525998480996941
chr16	57384000	57385000	1.025578483176685
chr16	57386000	57387000	1.4261569582060516
chr16	57388000	57389000	2.144538987064398
chr16	57390000	57391000	-0.5790483150996965
chr16	57394000	57395000	2.4303215207676905
chr16	57395000	57396000	0.5177570525088994
chr16	57396000	57397000	-0.20604941682721942
chr16	57397000	57398000	0.16446479546219755
chr16	57398000	57399000	-0.33301565410868
chr16	57399000	57400000	-0.378858448810389
chr16	57400000	57401000	0.5624139338544352
chr16	57401000	57402000	0.29698479521700877
chr16	57402000	57403000	1.0024309118403896
chr16	57404000	57405000	0.0396011406213359
chr16	57406000	57407000	1.2778079124117752
chr16	57407000	57408000	2.60165892278911
chr16	57408000	57409000	0.9205285079284646
chr16	57409000	57410000	1.412570357479291
chr16	57410000	57411000	1.154772954365667
chr16	57411000	57412000	0.45577526000131846
chr16	57412000	57413000	2.220008546638577
chr16	57413000	57414000	1.3767359180849974
chr16	57415000	57416000	4.45563717501415
chr16	57417000	57418000	0.872135668276763
chr16	57419000	57420000	0.7640611103060206
chr16	57420000	57421000	0.8671827274038599
chr16	57426000	57427000	1.1950745091024018
chr16	57427000	57428000	2.1974159923198417
chr16	57428000	57429000	-1.749476415985793
chr16	57430000	57431000	1.9912996072870082
chr16	57431000	57432000	0.08834576869388898
chr16	57432000	57433000	1.9317401485173358
chr16	57433000	57434000	0.7238498233300593
chr16	57434000	57435000	1.608374099924832
chr16	57435000	57436000	0.18676958089085569
chr16	57436000	57437000	1.898155567705112
chr16	57437000	57438000	0.518141016337185
chr16	57438000	57439000	-1.5251584187600256
chr16	57439000	57440000	1.9077386553197029
chr16	57440000	57441000	1.2195184862652462
chr16	57441000	57442000	-0.38365729821079825
chr16	57442000	57443000	0.9764194479034374
chr16	57444000	57445000	1.2913906191236864
chr16	57446000	57447000	-0.07706410457333908
chr16	57447000	57448000	3.408091433116237
chr16	57448000	57449000	-0.25546265042386174
chr16	57449000	57450000	0.10494040243197196
chr16	57451000	57452000	0.7603323864261808
chr16	57452000	57453000	2.1167423152500753
chr16	57453000	57454000	-0.1612992011184276
chr16	57454000	57455000	1.4453734696535336
chr16	57456000	57457000	3.3201134082547097
chr16	57457000	57458000	3.696482980954621
chr16	57458000	57459000	2.826860897060709
chr16	57459000	57460000	1.9153578208589501
chr16	57460000	57461000	1.5434966449550942
chr16	57461000	57462000	0.5722303690167436
chr16	57462000	57463000	1.011724860933434
chr16	57465000	57466000	0.89677526331681
chr16	57466000	57467000	1.9706216974145014
chr16	57467000	57468000	0.44017583304336905
chr16	57468000	57469000	1.6288860964241472
chr16	57469000	57470000	5.846422288218461
chr16	57470000	57471000	2.133442176062206
chr16	57472000	57473000	0.4830785764455667
chr16	57473000	57474000	3.3823331206625147
chr16	57474000	57475000	3.43838846093233
chr16	57476000	57477000	1.8371714704757793
chr16	57478000	57479000	2.89094218645267
chr16	57479000	57480000	5.803029469874934
chr16	57480000	57481000	2.6186747221761904
chr16	57483000	57484000	0.9310176883630773
chr16	57484000	57485000	3.4343805449716562
chr16	57485000	57486000	4.309079113279526
chr16	57486000	57487000	2.096840560358983
chr16	57487000	57488000	-0.26743103003839824
chr16	57489000	57490000	0.8240395318581056
chr16	57490000	57491000	-0.14648731102019727
chr16	57491000	57492000	-0.8178045138160458
chr16	57494000	57495000	0.6973956050492072
chr16	57495000	57496000	1.8880068089422548
chr16	57496000	57497000	-0.23003059039597548
chr16	57497000	57498000	2.2406663885150575
chr16	57499000	57500000	1.6278967806054339
chr16	57501000	57502000	0.2420885178219471
chr16	57502000	57503000	0.726682894310845
chr16	57503000	57504000	0.6387702023205658
chr16	57504000	57505000	-0.4833666101516295
chr16	57505000	57506000	2.406436126905142
chr16	57507000	57508000	1.8064783522387808
chr16	57508000	57509000	2.810400857616632
chr16	57509000	57510000	1.6606840657412123
chr16	57510000	57511000	1.2734384644662802
chr16	57511000	57512000	1.04667208729936
chr16	57512000	57513000	3.0494878405439123
chr16	57513000	57514000	2.521177724937347
chr16	57514000	57515000	1.635610853119825
chr16	57515000	57516000	2.944919941624198
chr16	57516000	57517000	4.356167395172593
chr16	57517000	57518000	0.5522367890507395
chr16	57519000	57520000	2.433813266923317
chr16	57521000	57522000	1.7036232315514168
chr16	57522000	57523000	-0.10609413325976472
chr16	57524000	57525000	1.1833712774844207
chr16	57525000	57526000	2.158011166709446
chr16	57527000	57528000	1.1041305413120825
chr16	57529000	57530000	4.116179451600701
chr16	57530000	57531000	2.4840037494836684
chr16	57531000	57532000	1.682719394718718
chr16	57532000	57533000	2.9062298228354626
chr16	57534000	57535000	3.5661924983109556
chr16	57535000	57536000	1.5811075417740803
chr16	57536000	57537000	-0.25148663465038723
chr16	57537000	57538000	-2.253855670704962
chr16	57538000	57539000	-0.5300523708873301
chr16	57540000	57541000	2.471599222429522
chr16	57541000	57542000	1.6976117544616847
chr16	57542000	57543000	0.6056341733417284
chr16	57544000	57545000	-0.8108132857782095
chr16	57549000	57550000	0.5746776816870764
chr16	57550000	57551000	1.1187586306309731
chr16	57551000	57552000	0.11311358794917953
chr16	57552000	57553000	1.3325246597638303
chr16	57553000	57554000	-0.506845621018533
chr16	57554000	57555000	-4.003135822793747
chr16	57555000	57556000	0.690160944547758
chr16	57557000	57558000	0.6900269498368876
chr16	57558000	57559000	0.5631727203203623
chr16	57559000	57560000	1.8499176332112164
chr16	57560000	57561000	0.08957407024949643
chr16	57561000	57562000	2.373801207633099
chr16	57562000	57563000	2.2927499245362934
chr16	57563000	57564000	2.225407547389144
chr16	57564000	57565000	2.246283687792609
chr16	57565000	57566000	1.5734263004588822
chr16	57566000	57567000	2.5019037742334658
chr16	57567000	57568000	2.0638170326480494
chr16	57570000	57571000	2.433279505835314
chr16	57572000	57573000	2.698677881856227
chr16	57574000	57575000	4.399905490459903
chr16	57575000	57576000	2.8183981392623814
chr16	57576000	57577000	2.592961209990021
chr16	57577000	57578000	1.261820752354871
chr16	57578000	57579000	2.764998550567507
chr16	57579000	57580000	0.9212074702884417
chr16	57588000	57589000	2.6308372737078876
chr16	57591000	57592000	2.4226192486600087
chr16	57592000	57593000	2.8883186114753436
chr16	57593000	57594000	1.0613113178868312
chr16	57594000	57595000	1.4328350758548147
chr16	57597000	57598000	0.5764211373291868
chr16	57598000	57599000	1.4454543005255027
chr16	57603000	57604000	1.7035214605494204
chr16	57604000	57605000	0.9643016721758741
chr16	57605000	57606000	0.2569716253503657
chr16	57606000	57607000	0.07698615909509349
chr16	57607000	57608000	1.0124799945355796
chr16	57608000	57609000	2.6091320533961917
chr16	57610000	57611000	2.743520395814922
chr16	57611000	57612000	1.3795659952122477
chr16	57613000	57614000	2.0093865016852814
chr16	57614000	57615000	0.663189391947514
chr16	57615000	57616000	0.9473940613223867
chr16	57616000	57617000	1.4346930270511156
chr16	57617000	57618000	0.8652618184615829
chr16	57620000	57621000	3.230295722216113
chr16	57621000	57622000	2.1974704182172244
chr16	57622000	57623000	2.281152974916402
chr16	57623000	57624000	2.0701891390417684
chr16	57624000	57625000	0.7307808975518998
chr16	57625000	57626000	0.7117232837063668
chr16	57626000	57627000	3.514208531052389
chr16	57629000	57630000	2.912621712080859
chr16	57635000	57636000	1.2516546419011552
chr16	57636000	57637000	1.7237521729436434
chr16	57637000	57638000	1.3221900257721855
chr16	57638000	57639000	1.3467469816800908
chr16	57639000	57640000	1.1960576884880314
chr16	57640000	57641000	2.155361736972084
chr16	57642000	57643000	1.8463300175821595
chr16	57643000	57644000	0.4079305058366419
chr16	57646000	57647000	1.4073800447443003
chr16	57647000	57648000	1.5499780712400535
chr16	57649000	57650000	2.932962029139671
chr16	57650000	57651000	2.113414206538323
chr16	57651000	57652000	2.863737905769053
chr16	57652000	57653000	1.1092838321429885
chr16	57656000	57657000	1.8925004958311367
chr16	57657000	57658000	2.5093477954827277
chr16	57658000	57659000	2.3320361591754057
chr16	57659000	57660000	2.9347542161249525
chr16	57660000	57661000	2.5423255388896617
chr16	57661000	57662000	2.5940017674750266
chr16	57662000	57663000	0.5879979668961925
chr16	57670000	57671000	1.449259286222
chr16	57672000	57673000	0.8855054228914702
chr16	57673000	57674000	0.9664511138652321
chr16	57675000	57676000	0.9249554534416601
chr16	57676000	57677000	0.1753414109985206
chr16	57677000	57678000	1.6224047137174644
chr16	57678000	57679000	3.4969433487144137
chr16	57683000	57684000	-0.21009536394411085
chr16	57684000	57685000	3.157323053021926
chr16	57685000	57686000	2.0963223226325467
chr16	57686000	57687000	2.09912127508741
chr16	57687000	57688000	1.7914193209036702
chr16	57688000	57689000	0.2651516751197771
chr16	57689000	57690000	1.828136932462939
chr16	57690000	57691000	0.13500306513405141
chr16	57694000	57695000	0.7991677300116448
chr16	57696000	57697000	0.4812916453192571
chr16	57697000	57698000	0.36629361056950843
chr16	57698000	57699000	2.683971965887551
chr16	57699000	57700000	2.2846754567073067
chr16	57701000	57702000	2.09291462643682
chr16	57702000	57703000	3.2307499656378904
chr16	57704000	57705000	1.0460184804482113
chr16	57707000	57708000	1.550262938522398
chr16	57708000	57709000	1.5554356466907766
chr16	57710000	57711000	0.5948741521256723
chr16	57711000	57712000	2.6435961778758115
chr16	57712000	57713000	1.6895588429741064
chr16	57713000	57714000	-0.5671973077627736
chr16	57714000	57715000	2.0687380362551373
chr16	57715000	57716000	-0.04914814689032422
chr16	57718000	57719000	2.087799404384408
chr16	57719000	57720000	2.8655010365316684
chr16	57720000	57721000	1.4836363747126566
chr16	57722000	57723000	3.359775851360057
chr16	57725000	57726000	1.8707793613189376
chr16	57726000	57727000	2.17195158737251
chr16	57727000	57728000	0.3206900865842411
chr16	57731000	57732000	1.7820371694166854
chr16	57732000	57733000	1.8665269892317686
chr16	57733000	57734000	1.5769609725952856
chr16	57734000	57735000	1.3382746489951787
chr16	57735000	57736000	1.4960468360767654
chr16	57736000	57737000	3.333608204401962
chr16	57737000	57738000	2.442167612987383
chr16	57738000	57739000	1.7858707186196106
chr16	57739000	57740000	3.5684610266136785
chr16	57746000	57747000	1.5586817084233597
chr16	57747000	57748000	2.9862252785321948
chr16	57748000	57749000	2.455824954833555
chr16	57749000	57750000	3.47410829686672
chr16	57750000	57751000	3.5003078277236406
chr16	57751000	57752000	6.256359954121389
chr16	57761000	57762000	3.4009535317007002
chr16	57767000	57768000	1.4499582793528567
chr16	57768000	57769000	1.7290487836986195
chr16	57769000	57770000	4.342041764871508
chr16	57773000	57774000	1.213102927860373
chr16	57774000	57775000	1.8076033117519168
chr16	57775000	57776000	3.430050120935316
chr16	57779000	57780000	1.3217695701486343
chr16	57781000	57782000	-0.2152871157226919
chr16	57784000	57785000	1.5094211675972118
chr16	57785000	57786000	3.9292775539990545
chr16	57786000	57787000	1.336062156039647
chr16	57791000	57792000	1.2827305293564588
chr16	57794000	57795000	0.7333597747222641
chr16	57795000	57796000	2.4029564404422663
chr16	57796000	57797000	-0.32008679113591226
chr16	57798000	57799000	1.5802664866230594
chr16	57799000	57800000	2.2917372239904097
chr16	57800000	57801000	0.6190735501636933
chr16	57801000	57802000	2.0981039780044806
chr16	57802000	57803000	4.990612868921802
chr16	57803000	57804000	2.830410677978057
chr16	57804000	57805000	2.3985997308923026
chr16	57805000	57806000	1.9160679277383694
chr16	57806000	57807000	2.1424121318602256
chr16	57808000	57809000	-3.074941288668687
chr16	57809000	57810000	2.2255663474639267
chr16	57810000	57811000	2.5529108256946165
chr16	57813000	57814000	1.8666162439496563
chr16	57814000	57815000	0.6091818957262773
chr16	57815000	57816000	2.8671437601524374
chr16	57816000	57817000	1.7156798311416617
chr16	57817000	57818000	1.9372529846534672
chr16	57818000	57819000	1.029565009160695
chr16	57819000	57820000	1.7773762842933625
chr16	57821000	57822000	1.1018159298795625
chr16	57822000	57823000	-1.236974399467033
chr16	57823000	57824000	1.11386448864459
chr16	57824000	57825000	0.6349448396217722
chr16	57828000	57829000	0.48757829273425773
chr16	57829000	57830000	1.4926941397061477
chr16	57831000	57832000	3.007804276323888
chr16	57834000	57835000	2.5992767743047493
chr16	57835000	57836000	2.7219361358956404
chr16	57836000	57837000	0.6006183490245537
chr16	57838000	57839000	2.890190816280307
chr16	57839000	57840000	0.86534398414404
chr16	57842000	57843000	0.7587347069549545
chr16	57843000	57844000	-0.33315845992008764
chr16	57845000	57846000	0.6690758688808084
chr16	57846000	57847000	2.2515454008302247
chr16	57848000	57849000	1.8367578858112026
chr16	57849000	57850000	1.4680235885666748
chr16	57852000	57853000	0.1960490035281511
chr16	57853000	57854000	0.7976506185697328
chr16	57858000	57859000	-0.26630149661852887
chr16	57859000	57860000	1.2772384113503563
chr16	57861000	57862000	0.8751827081159858
chr16	57864000	57865000	1.0193981180527867
chr16	57865000	57866000	1.7720493577906253
chr16	57870000	57871000	0.9799254866848768
chr16	57874000	57875000	-0.7833662162129259
chr16	57875000	57876000	0.44907148953313686
chr16	57877000	57878000	0.005618191346730078
chr16	57878000	57879000	0.2392556255838082
chr16	57882000	57883000	-1.1011100854525178
chr16	57883000	57884000	3.3139763612850053
chr16	57886000	57887000	0.9890840172259832
chr16	57887000	57888000	2.6409143921683316
chr16	57888000	57889000	1.6330004046582511
chr16	57889000	57890000	0.8808412534877502
chr16	57890000	57891000	1.6101003312916358
chr16	57891000	57892000	2.1960268737687976
chr16	57893000	57894000	1.597695399786677
chr16	57894000	57895000	1.86577695410608
chr16	57895000	57896000	1.1824779644185661
chr16	57896000	57897000	1.0267556416834371
chr16	57898000	57899000	1.667135141624231
chr16	57899000	57900000	-0.9177362601875508
chr16	57900000	57901000	2.9583779696350176
chr16	57901000	57902000	1.449956526228334
chr16	57902000	57903000	1.1290647980203412
chr16	57903000	57904000	1.3295884669987104
chr16	57904000	57905000	-1.2821011047395994
chr16	57912000	57913000	2.649096581029458
chr16	57913000	57914000	1.9585208928460107
chr16	57914000	57915000	1.6527166983234634
chr16	57916000	57917000	1.3741404615417454
chr16	57917000	57918000	1.4622799532708086
chr16	57918000	57919000	-0.6246843981904688
chr16	57919000	57920000	-0.6378489232321161
chr16	57920000	57921000	0.4960010305404569
chr16	57922000	57923000	-0.3168078618372366
chr16	57923000	57924000	-0.1154446569998535
chr16	57924000	57925000	1.1012783246128885
chr16	57925000	57926000	0.4245910884736992
chr16	57927000	57928000	0.003915777589291935
chr16	57928000	57929000	-0.12681083072242522
chr16	57929000	57930000	1.6545919025042792
chr16	57931000	57932000	1.0653185480526142
chr16	57935000	57936000	0.852684866846443
chr16	57936000	57937000	0.3697358603051105
chr16	57937000	57938000	1.939479126513873
chr16	57938000	57939000	-0.9019013835041151
chr16	57939000	57940000	2.200319308075527
chr16	57940000	57941000	2.7416010134952966
chr16	57941000	57942000	1.2599351159848866
chr16	57942000	57943000	0.030516430600565015
chr16	57943000	57944000	1.8148837396104942
chr16	57945000	57946000	0.6747985483985289
chr16	57946000	57947000	3.211321138865381
chr16	57947000	57948000	0.2927516306325083
chr16	57948000	57949000	-0.5929479474211912
chr16	57949000	57950000	1.0170259015006147
chr16	57951000	57952000	0.829882351163642
chr16	57954000	57955000	1.5731493035980746
chr16	57955000	57956000	1.7311682959859147
chr16	57956000	57957000	2.48657278224259
chr16	57959000	57960000	0.9480415103925418
chr16	57961000	57962000	3.0832614854770997
chr16	57962000	57963000	2.7123651947862903
chr16	57966000	57967000	0.5061299406530358
chr16	57967000	57968000	1.5341354273456669
chr16	57970000	57971000	1.5351026732639075
chr16	57972000	57973000	1.6410242594402946
chr16	57974000	57975000	2.429997387047208
chr16	57975000	57976000	0.69816677750472
chr16	57976000	57977000	1.9271488294082761
chr16	57978000	57979000	0.4571466596046792
chr16	57979000	57980000	2.8164812402387125
chr16	57980000	57981000	0.8133823505691193
chr16	57982000	57983000	1.2251920977415773
chr16	57983000	57984000	1.4146497674330092
chr16	57986000	57987000	0.8132463721728328
chr16	57987000	57988000	1.5556005754319135
chr16	57988000	57989000	1.1143749795328568
chr16	57989000	57990000	0.3890653143011321
chr16	57990000	57991000	0.3127031507920242
chr16	57992000	57993000	1.3843476228020002
chr16	57993000	57994000	1.2905616649333826
chr16	57994000	57995000	-0.032016777581154364
chr16	57998000	57999000	2.39897413951374
chr16	58000000	58001000	4.4735997332733985
chr16	58002000	58003000	0.10458032542854298
chr16	58003000	58004000	1.1143549694888495
chr16	58004000	58005000	0.8536602918277646
chr16	58005000	58006000	0.7757384568173928
chr16	58007000	58008000	1.036045420674256
chr16	58009000	58010000	2.825517634828047
chr16	58010000	58011000	2.0976279117224457
chr16	58011000	58012000	1.0575062825569121
chr16	58012000	58013000	-0.10540265577123631
chr16	58013000	58014000	4.279285475528799
chr16	58014000	58015000	1.337255797434267
chr16	58015000	58016000	2.307963433050549
chr16	58016000	58017000	1.7226249136628253
chr16	58017000	58018000	1.2776767173847094
chr16	58018000	58019000	1.912049761288815
chr16	58019000	58020000	3.584918484053371
chr16	58024000	58025000	2.575464582747577
chr16	58025000	58026000	0.549763797305018
chr16	58026000	58027000	2.9178808427088443
chr16	58029000	58030000	2.238865005312598
chr16	58030000	58031000	2.396246045187242
chr16	58032000	58033000	2.345939197431372
chr16	58035000	58036000	1.2018633700744152
chr16	58048000	58049000	0.7827296983940343
chr16	58049000	58050000	1.7581127053753596
chr16	58050000	58051000	0.8698805584068449
chr16	58053000	58054000	-0.6541748545021214
chr16	58054000	58055000	2.542762149020163
chr16	58055000	58056000	0.4285945467398154
chr16	58056000	58057000	0.8422396741293746
chr16	58057000	58058000	0.2550955968218911
chr16	58060000	58061000	1.228478385123476
chr16	58061000	58062000	-0.20449985808526197
chr16	58062000	58063000	1.6262167757133748
chr16	58063000	58064000	-0.9731450867762608
chr16	58066000	58067000	-0.5693074189681397
chr16	58067000	58068000	-0.28103397111801354
chr16	58071000	58072000	0.43137151793058265
chr16	58072000	58073000	-1.1107284646196005
chr16	58073000	58074000	1.891723688767058
chr16	58074000	58075000	1.1052298911982175
chr16	58076000	58077000	0.8334922246131017
chr16	58080000	58081000	1.1544230403803561
chr16	58084000	58085000	2.183037180773836
chr16	58086000	58087000	0.5990163488236573
chr16	58088000	58089000	2.8585416079428985
chr16	58089000	58090000	-2.932682229426469
chr16	58090000	58091000	-0.08906993127296554
chr16	58092000	58093000	-0.4548723586451974
chr16	58094000	58095000	1.3412430412915348
chr16	58095000	58096000	1.9042480322163067
chr16	58098000	58099000	0.6336634432777338
chr16	58099000	58100000	1.9654741672957867
chr16	58100000	58101000	1.093255747084447
chr16	58103000	58104000	0.6610197533022988
chr16	58104000	58105000	1.6571452217806746
chr16	58109000	58110000	1.2044827332602461
chr16	58110000	58111000	2.5959354463560147
chr16	58111000	58112000	3.2003099526574577
chr16	58112000	58113000	2.0140611356098024
chr16	58113000	58114000	-0.002642592819893171
chr16	58114000	58115000	1.3540080844092808
chr16	58115000	58116000	3.1764715622421518
chr16	58116000	58117000	1.9034997300344925
chr16	58117000	58118000	3.0102294497112605
chr16	58120000	58121000	3.353401775238394
chr16	58121000	58122000	3.106340627228478
chr16	58122000	58123000	0.6142693498705756
chr16	58124000	58125000	0.7231943630352421
chr16	58125000	58126000	1.857014203055083
chr16	58126000	58127000	0.9374580665633329
chr16	58127000	58128000	1.292553553534884
chr16	58129000	58130000	-0.5699892515548526
chr16	58130000	58131000	2.326437554246724
chr16	58133000	58134000	1.9768234856002578
chr16	58134000	58135000	2.4476826002768783
chr16	58137000	58138000	2.3610371176175593
chr16	58138000	58139000	3.3079754150713825
chr16	58139000	58140000	1.9593725882942006
chr16	58140000	58141000	3.4399353533038477
chr16	58142000	58143000	1.9420688212412647
chr16	58143000	58144000	0.8195072153342235
chr16	58144000	58145000	0.8227925075567574
chr16	58147000	58148000	3.4370864701953496
chr16	58148000	58149000	2.2225650342119208
chr16	58150000	58151000	2.290408764404223
chr16	58153000	58154000	1.1125293628935367
chr16	58154000	58155000	0.7819396467159272
chr16	58155000	58156000	1.3351208708388758
chr16	58156000	58157000	-0.42120331530547694
chr16	58157000	58158000	2.307352739938507
chr16	58158000	58159000	2.247803656099414
chr16	58159000	58160000	1.5057139211148967
chr16	58160000	58161000	2.8110769581388824
chr16	58161000	58162000	2.1276758562559595
chr16	58162000	58163000	0.7004238297284461
chr16	58164000	58165000	1.470477331998826
chr16	58165000	58166000	2.1655446017015945
chr16	58166000	58167000	-0.41603603307774817
chr16	58167000	58168000	2.393066425856971
chr16	58168000	58169000	0.8960445155683886
chr16	58169000	58170000	2.897243066989592
chr16	58170000	58171000	-0.8538766479736526
chr16	58172000	58173000	0.9967155920423053
chr16	58173000	58174000	-1.5187259016257486
chr16	58174000	58175000	-0.27309272380676775
chr16	58175000	58176000	0.3726288120922606
chr16	58176000	58177000	-0.027394868027460335
chr16	58177000	58178000	0.6323296832762189
chr16	58178000	58179000	0.3445946325959893
chr16	58179000	58180000	0.4253157234627779
chr16	58181000	58182000	0.3787843520093836
chr16	58183000	58184000	1.9034246894097682
chr16	58184000	58185000	1.60744946182104
chr16	58185000	58186000	-1.5394227648711516
chr16	58186000	58187000	1.4246567504334287
chr16	58187000	58188000	0.03849431554283213
chr16	58189000	58190000	0.3275544835462825
chr16	58190000	58191000	-0.71256445666911
chr16	58191000	58192000	0.9182635341738812
chr16	58192000	58193000	-1.7473254725063319
chr16	58193000	58194000	-0.7657181485170589
chr16	58194000	58195000	0.4470315935173541
chr16	58195000	58196000	-0.07938122278559266
chr16	58196000	58197000	0.38241977331010923
chr16	58197000	58198000	4.027544709528293
chr16	58199000	58200000	0.5644645087040545
chr16	58200000	58201000	0.9673096205847206
chr16	58201000	58202000	1.4572570450461022
chr16	58202000	58203000	1.0638266463676658
chr16	58203000	58204000	-0.1976123745342261
chr16	58204000	58205000	0.6204520408877372
chr16	58205000	58206000	1.5385587630194066
chr16	58207000	58208000	1.5058260274526625
chr16	58210000	58211000	-1.278163393687625
chr16	58211000	58212000	1.0755434746247838
chr16	58214000	58215000	-0.2773453399726088
chr16	58215000	58216000	-0.16720394081951898
chr16	58218000	58219000	-0.22134546264479438
chr16	58219000	58220000	-0.21817987878449535
chr16	58220000	58221000	0.2828633661971318
chr16	58222000	58223000	0.5964229608358416
chr16	58224000	58225000	1.3924566984970548
chr16	58225000	58226000	-0.4597458392362662
chr16	58226000	58227000	-0.10047500232854703
chr16	58227000	58228000	1.160809434407821
chr16	58229000	58230000	1.0581994138927686
chr16	58233000	58234000	1.4186894190628239
chr16	58234000	58235000	0.5193965940131854
chr16	58235000	58236000	0.6365495415342662
chr16	58236000	58237000	0.3418848881822912
chr16	58239000	58240000	0.644194861715768
chr16	58240000	58241000	-1.2065838864131218
chr16	58241000	58242000	2.7709061643517523
chr16	58242000	58243000	0.15019061017509855
chr16	58243000	58244000	-0.553379460472722
chr16	58244000	58245000	2.830240664759765
chr16	58245000	58246000	3.4668595945520835
chr16	58248000	58249000	3.1881619839935915
chr16	58249000	58250000	1.2913050002866102
chr16	58250000	58251000	-0.43605365092299575
chr16	58252000	58253000	0.7960478256897442
chr16	58253000	58254000	0.9758962206001
chr16	58254000	58255000	2.963048476980229
chr16	58255000	58256000	1.7858732807967959
chr16	58256000	58257000	2.0827356606268768
chr16	58258000	58259000	1.9819370567813193
chr16	58259000	58260000	-0.9039578224566314
chr16	58260000	58261000	0.1921718776593176
chr16	58261000	58262000	-0.15174227882982672
chr16	58262000	58263000	0.5337180119010124
chr16	58264000	58265000	1.2376962339918596
chr16	58265000	58266000	2.963632781679191
chr16	58267000	58268000	1.4853699046160889
chr16	58268000	58269000	1.3306884230860392
chr16	58269000	58270000	1.0772578078903394
chr16	58270000	58271000	2.6277999307719107
chr16	58271000	58272000	2.5940487560533034
chr16	58273000	58274000	0.6175886655195625
chr16	58274000	58275000	0.783683016921256
chr16	58275000	58276000	2.397490193751568
chr16	58276000	58277000	1.8483768950027977
chr16	58277000	58278000	2.5285169439039183
chr16	58278000	58279000	0.23702349035782158
chr16	58279000	58280000	2.657167317244663
chr16	58280000	58281000	2.9506587584766244
chr16	58281000	58282000	1.7248299589251368
chr16	58282000	58283000	1.6330294044064333
chr16	58283000	58284000	0.9305020963918923
chr16	58284000	58285000	3.699309978214344
chr16	58286000	58287000	0.6680204699773863
chr16	58287000	58288000	1.8097164282610343
chr16	58288000	58289000	0.868175504193788
chr16	58290000	58291000	0.9236785910168919
chr16	58291000	58292000	2.516701474613437
chr16	58292000	58293000	1.4167737526610258
chr16	58293000	58294000	1.213122989772971
chr16	58294000	58295000	0.8842476666982058
chr16	58295000	58296000	1.6078275788134515
chr16	58296000	58297000	2.1931329272398097
chr16	58297000	58298000	0.6022375374823798
chr16	58298000	58299000	0.516998264486039
chr16	58299000	58300000	0.8453486949808016
chr16	58300000	58301000	1.8676087200208977
chr16	58301000	58302000	0.6179774397538245
chr16	58302000	58303000	0.19392556523257892
chr16	58305000	58306000	1.5736392337816945
chr16	58306000	58307000	0.03476301474377508
chr16	58307000	58308000	2.3331401383193273
chr16	58311000	58312000	0.7331137265157531
chr16	58312000	58313000	1.3585086869541902
chr16	58313000	58314000	1.6091339404670684
chr16	58314000	58315000	1.7539877802023374
chr16	58317000	58318000	-0.30034874053159055
chr16	58318000	58319000	0.5148112003908525
chr16	58319000	58320000	0.6710844997314299
chr16	58320000	58321000	1.262190704548143
chr16	58325000	58326000	-0.19378899393025745
chr16	58326000	58327000	0.5971916107096067
chr16	58327000	58328000	1.1830029073262776
chr16	58329000	58330000	0.07650756009650155
chr16	58330000	58331000	-0.3994525192112805
chr16	58331000	58332000	-0.1264952874828622
chr16	58332000	58333000	-1.6665856518088866
chr16	58334000	58335000	0.6233502371271425
chr16	58338000	58339000	1.1277830933325728
chr16	58339000	58340000	-0.4806764444907606
chr16	58341000	58342000	-2.0748130150101445
chr16	58343000	58344000	2.070798121255969
chr16	58344000	58345000	0.27965843537529644
chr16	58345000	58346000	2.1585842779294135
chr16	58346000	58347000	0.7223106437381379
chr16	58347000	58348000	1.58617565318717
chr16	58350000	58351000	1.304707847056578
chr16	58351000	58352000	1.50386697796721
chr16	58352000	58353000	1.3994472560548241
chr16	58353000	58354000	-0.33393651607270547
chr16	58354000	58355000	0.6067501004410562
chr16	58356000	58357000	1.2081328585836393
chr16	58357000	58358000	0.2240500753065485
chr16	58358000	58359000	-0.028460014213385183
chr16	58359000	58360000	-0.26705099642116786
chr16	58360000	58361000	0.08571771461601377
chr16	58361000	58362000	1.021997752329877
chr16	58362000	58363000	0.6724452647200557
chr16	58363000	58364000	-0.29972300602547375
chr16	58365000	58366000	0.3240652014315918
chr16	58366000	58367000	0.1455489262400315
chr16	58368000	58369000	0.5177134581852162
chr16	58370000	58371000	1.4330384001407412
chr16	58371000	58372000	1.695947786533136
chr16	58372000	58373000	-0.723272356747388
chr16	58373000	58374000	1.9883925025507276
chr16	58374000	58375000	1.4928237503714104
chr16	58375000	58376000	0.7703971939236017
chr16	58376000	58377000	0.08841250515384609
chr16	58377000	58378000	1.1797745474522323
chr16	58378000	58379000	0.34987494324057783
chr16	58379000	58380000	1.987330804834721
chr16	58380000	58381000	1.545819261024285
chr16	58381000	58382000	1.3625026397459763
chr16	58383000	58384000	0.9332972917423497
chr16	58384000	58385000	2.3252527146862283
chr16	58385000	58386000	1.4416348412283027
chr16	58386000	58387000	0.12449053042857565
chr16	58387000	58388000	0.7804007283437828
chr16	58388000	58389000	1.0409005089045509
chr16	58389000	58390000	0.5059889107686996
chr16	58390000	58391000	1.8858634248830795
chr16	58391000	58392000	2.4636689294059684
chr16	58392000	58393000	2.1106037252100363
chr16	58394000	58395000	1.8090562767868816
chr16	58398000	58399000	1.0390715888597135
chr16	58399000	58400000	1.1756539064709104
chr16	58401000	58402000	0.029681834045813642
chr16	58402000	58403000	0.5816198689685651
chr16	58403000	58404000	1.3021493720905633
chr16	58404000	58405000	2.907219607179711
chr16	58405000	58406000	0.2698495373568732
chr16	58406000	58407000	1.0836678244987552
chr16	58409000	58410000	1.7129334970945846
chr16	58410000	58411000	1.0372350386570934
chr16	58413000	58414000	1.2416993474943439
chr16	58414000	58415000	3.4799277873517376
chr16	58417000	58418000	0.9785753109485399
chr16	58418000	58419000	2.7118003550135237
chr16	58419000	58420000	2.1229805262333463
chr16	58420000	58421000	2.1170967110292933
chr16	58421000	58422000	0.5536395714207675
chr16	58422000	58423000	1.015978864157366
chr16	58423000	58424000	1.5113528525536415
chr16	58425000	58426000	1.4285268537815377
chr16	58427000	58428000	0.4144116060995883
chr16	58428000	58429000	1.1188742933810818
chr16	58429000	58430000	-0.14879595810441293
chr16	58430000	58431000	2.4443806336760012
chr16	58431000	58432000	-0.7081726307609474
chr16	58435000	58436000	1.5756616460725386
chr16	58437000	58438000	0.2895668009588108
chr16	58439000	58440000	0.7150850383981179
chr16	58442000	58443000	-0.11163154925355201
chr16	58443000	58444000	-2.5447667814120956
chr16	58444000	58445000	-0.8736991019262789
chr16	58447000	58448000	0.4136917288021285
chr16	58448000	58449000	-0.7583630134744143
chr16	58449000	58450000	1.3760882945777917
chr16	58450000	58451000	1.1634087608623567
chr16	58452000	58453000	3.198488935250342
chr16	58453000	58454000	-0.635076272956709
chr16	58457000	58458000	1.3485651832817451
chr16	58458000	58459000	1.42188194304339
chr16	58459000	58460000	1.4518056577569307
chr16	58460000	58461000	2.813296874373998
chr16	58461000	58462000	1.2954101110697258
chr16	58462000	58463000	-0.13794319902494404
chr16	58463000	58464000	1.0205691927510234
chr16	58464000	58465000	4.7719371772921235
chr16	58466000	58467000	1.7743483128307245
chr16	58467000	58468000	1.1986495114259805
chr16	58468000	58469000	-0.1971523908505137
chr16	58469000	58470000	2.1594201539160838
chr16	58472000	58473000	1.463825734951532
chr16	58473000	58474000	0.9488216220280006
chr16	58475000	58476000	0.6495315197154136
chr16	58476000	58477000	-1.7774235590158096
chr16	58477000	58478000	-0.5992748927791333
chr16	58479000	58480000	1.2339675679652193
chr16	58480000	58481000	2.183525921529677
chr16	58481000	58482000	1.952420985019187
chr16	58483000	58484000	1.340928870444256
chr16	58485000	58486000	1.19837101961217
chr16	58487000	58488000	2.6588843664767823
chr16	58488000	58489000	2.4727792429600277
chr16	58489000	58490000	0.9610503771381573
chr16	58490000	58491000	2.965648790350949
chr16	58492000	58493000	2.84533671619595
chr16	58494000	58495000	2.7025081198930447
chr16	58495000	58496000	3.094131246097384
chr16	58496000	58497000	2.4549170199580472
chr16	58497000	58498000	0.10069968204738804
chr16	58498000	58499000	2.9316816453626378
chr16	58503000	58504000	1.0351429476287997
chr16	58516000	58517000	0.5664395446107305
chr16	58517000	58518000	-1.3273556191107188
chr16	58518000	58519000	0.8645068610014257
chr16	58519000	58520000	0.30212790051580024
chr16	58520000	58521000	-1.6191297726876845
chr16	58521000	58522000	0.738433874376957
chr16	58523000	58524000	1.540116524442752
chr16	58524000	58525000	0.6474689171059987
chr16	58525000	58526000	2.5055070396734687
chr16	58527000	58528000	1.4841754558386118
chr16	58530000	58531000	2.2781891298552677
chr16	58531000	58532000	2.0855012140147493
chr16	58532000	58533000	3.742126524996398
chr16	58534000	58535000	2.4988866030955252
chr16	58535000	58536000	-1.616039077941524
chr16	58536000	58537000	0.6460205070256931
chr16	58537000	58538000	3.64183985832534
chr16	58540000	58541000	1.5854120393494477
chr16	58541000	58542000	2.18437982186222
chr16	58542000	58543000	2.1489550728279454
chr16	58543000	58544000	2.8132078724528693
chr16	58544000	58545000	0.762259286360582
chr16	58545000	58546000	0.6076927959320702
chr16	58546000	58547000	3.116219347911492
chr16	58547000	58548000	4.007334315442817
chr16	58548000	58549000	0.8092798485054229
chr16	58550000	58551000	0.9022125668055908
chr16	58551000	58552000	1.4156401066444733
chr16	58552000	58553000	0.5462604885420942
chr16	58553000	58554000	1.0338179819012718
chr16	58555000	58556000	3.23584637403482
chr16	58556000	58557000	1.536358191114903
chr16	58557000	58558000	0.25707871591319775
chr16	58558000	58559000	1.8613738407004397
chr16	58559000	58560000	1.0237057069128923
chr16	58560000	58561000	-0.07805996681565039
chr16	58561000	58562000	-1.0139331629803778
chr16	58563000	58564000	0.641939748186499
chr16	58564000	58565000	0.4776494439579638
chr16	58565000	58566000	-0.604512058636583
chr16	58570000	58571000	-0.6617627306253498
chr16	58571000	58572000	-0.7314050334317144
chr16	58574000	58575000	1.0388044569695896
chr16	58575000	58576000	1.8136591551449033
chr16	58579000	58580000	-0.8271678941948913
chr16	58581000	58582000	1.675458436166952
chr16	58583000	58584000	1.0179664233232537
chr16	58585000	58586000	-0.7182486064839257
chr16	58587000	58588000	1.2531077244196835
chr16	58588000	58589000	0.5436128490304337
chr16	58589000	58590000	0.15325323698475185
chr16	58590000	58591000	-3.666352343855912
chr16	58591000	58592000	-1.8383304393385402
chr16	58592000	58593000	-2.1201930582273696
chr16	58593000	58594000	-0.1686036153385611
chr16	58603000	58604000	-0.7282036217181912
chr16	58605000	58606000	-1.0015530436034379
chr16	58606000	58607000	-1.3304738808662855
chr16	58609000	58610000	-0.9175422448282348
chr16	58612000	58613000	-1.3935758721439517
chr16	58617000	58618000	-1.5680046594165173
chr16	58618000	58619000	-1.147103438581473
chr16	58619000	58620000	-0.7771079917925473
chr16	58623000	58624000	0.6683864887568446
chr16	58624000	58625000	-1.262177752445691
chr16	58628000	58629000	-0.5830108772342134
chr16	58634000	58635000	-0.3400981942599852
chr16	58635000	58636000	-0.06803765498367864
chr16	58636000	58637000	-0.25415975805755
chr16	58638000	58639000	0.2989834048565193
chr16	58639000	58640000	0.010996883977332911
chr16	58644000	58645000	0.6062184154246536
chr16	58647000	58648000	-0.6312930248842181
chr16	58648000	58649000	-0.47949800036771884
chr16	58651000	58652000	-0.5427974967405536
chr16	58652000	58653000	-0.5902688277022378
chr16	58654000	58655000	-1.1323035287737906
chr16	58656000	58657000	1.8184461706489035
chr16	58658000	58659000	-0.855073959564278
chr16	58661000	58662000	2.519020046259648
chr16	58662000	58663000	-0.2179908865114483
chr16	58664000	58665000	0.27900673811307647
chr16	58665000	58666000	2.0120203533646928
chr16	58667000	58668000	1.533896796863353
chr16	58671000	58672000	2.8539824382984285
chr16	58672000	58673000	3.1062217104080467
chr16	58674000	58675000	0.9428338069890608
chr16	58675000	58676000	0.9536329219528603
chr16	58676000	58677000	1.9118007173844516
chr16	58677000	58678000	0.5611175052475567
chr16	58678000	58679000	4.045354595300791
chr16	58679000	58680000	2.8381988086041283
chr16	58680000	58681000	1.8725632587387513
chr16	58681000	58682000	1.5356857437422236
chr16	58682000	58683000	1.4453100856330925
chr16	58683000	58684000	-0.3722587799843429
chr16	58687000	58688000	1.1238352523088477
chr16	58688000	58689000	1.3806105155261057
chr16	58689000	58690000	-0.19074449417941117
chr16	58690000	58691000	0.8136775875907932
chr16	58692000	58693000	1.080862529806702
chr16	58693000	58694000	-1.39936492003793
chr16	58694000	58695000	-2.2244417628423214
chr16	58696000	58697000	0.8779442115467425
chr16	58701000	58702000	1.3131076463308176
chr16	58702000	58703000	1.0504501776318924
chr16	58704000	58705000	-0.41967373421899873
chr16	58705000	58706000	0.40258474304824265
chr16	58707000	58708000	0.917220143277017
chr16	58708000	58709000	0.904793246577737
chr16	58711000	58712000	0.566864663774768
chr16	58713000	58714000	2.2351728780296884
chr16	58714000	58715000	0.8764478731357209
chr16	58715000	58716000	1.1638147228991564
chr16	58716000	58717000	1.0380129891130305
chr16	58717000	58718000	2.0876621014572385
chr16	58718000	58719000	1.910001641307903
chr16	58719000	58720000	2.14066342941039
chr16	58720000	58721000	1.4128253725870377
chr16	58721000	58722000	0.2624440229192442
chr16	58722000	58723000	2.3176919645142773
chr16	58723000	58724000	1.7709980747309662
chr16	58724000	58725000	0.8838683843346177
chr16	58725000	58726000	1.5352146787471104
chr16	58727000	58728000	0.0530582789711628
chr16	58728000	58729000	1.0933009664660087
chr16	58730000	58731000	0.40286454522263265
chr16	58731000	58732000	2.2220201251050336
chr16	58732000	58733000	1.686950914556436
chr16	58733000	58734000	3.0618330136065097
chr16	58736000	58737000	1.251927893757018
chr16	58738000	58739000	1.898404656560186
chr16	58739000	58740000	1.5790618075454668
chr16	58741000	58742000	2.1354188154575895
chr16	58742000	58743000	0.2787865232407955
chr16	58744000	58745000	-0.16594647010046967
chr16	58748000	58749000	-0.5975091371189902
chr16	58752000	58753000	-6.545570666581812
chr16	58753000	58754000	-6.973217942248949
chr16	58754000	58755000	-1.7263864810620282
chr16	58756000	58757000	-1.961769717540756
chr16	58757000	58758000	-1.1635473084653067
chr16	58761000	58762000	-1.2519352514790667
chr16	58767000	58768000	-0.19325436550184807
chr16	58768000	58769000	-0.9002078682987034
chr16	58769000	58770000	-0.2556221693673068
chr16	58770000	58771000	0.7077240320834088
chr16	58771000	58772000	-1.6092088644333258
chr16	58772000	58773000	-0.33130272484227696
chr16	58774000	58775000	-1.224484479263103
chr16	58776000	58777000	-0.2850451882656095
chr16	58777000	58778000	-0.46892980870459
chr16	58782000	58783000	-5.022694689123013
chr16	58783000	58784000	-2.1234380894268754
chr16	58787000	58788000	-2.3060638273878173
chr16	58790000	58791000	-0.44362793589112504
chr16	58791000	58792000	0.007086219112201754
chr16	58792000	58793000	-0.6725384333309482
chr16	58793000	58794000	-2.7483292407629283
chr16	58794000	58795000	-0.821146211991033
chr16	58795000	58796000	0.026286734612021405
chr16	58796000	58797000	1.1373529247588923
chr16	58797000	58798000	0.09849673986472504
chr16	58798000	58799000	-0.6603682055500117
chr16	58799000	58800000	-1.7509846154365893
chr16	58802000	58803000	-0.7797545413400304
chr16	58803000	58804000	0.9541499257316806
chr16	58806000	58807000	0.5764707785148838
chr16	58807000	58808000	-0.45431519662817077
chr16	58809000	58810000	-1.0713432233046583
chr16	58811000	58812000	-0.1954375251934731
chr16	58812000	58813000	0.7800684001411163
chr16	58813000	58814000	-1.7846373355859486
chr16	58814000	58815000	-0.0656660112006097
chr16	58815000	58816000	-1.1671855267875784
chr16	58818000	58819000	0.29758193354026713
chr16	58819000	58820000	-0.09998608867337423
chr16	58820000	58821000	0.2016911583611843
chr16	58821000	58822000	-0.21227229212996698
chr16	58822000	58823000	-1.9313657668669253
chr16	58823000	58824000	-2.878931295045956
chr16	58824000	58825000	-0.12107844390753225
chr16	58825000	58826000	0.619813466110066
chr16	58826000	58827000	-1.1800786910878833
chr16	58827000	58828000	-0.26465614876274807
chr16	58829000	58830000	-0.13761801087621583
chr16	58830000	58831000	0.32837874180362553
chr16	58831000	58832000	-1.134966885100977
chr16	58832000	58833000	-0.7281697843435729
chr16	58833000	58834000	-0.6938504462517874
chr16	58836000	58837000	-1.0626986148591326
chr16	58837000	58838000	1.302276721978578
chr16	58838000	58839000	-0.8260929912876729
chr16	58840000	58841000	-1.9459234738002722
chr16	58841000	58842000	-3.083152379131362
chr16	58842000	58843000	-2.0097353620414014
chr16	58843000	58844000	-2.5564077838255743
chr16	58844000	58845000	0.6034956675072791
chr16	58847000	58848000	-1.949136193799086
chr16	58848000	58849000	-2.6738541284599777
chr16	58849000	58850000	-1.4150166025934567
chr16	58850000	58851000	0.34657175774771376
chr16	58851000	58852000	-1.8016968202688286
chr16	58852000	58853000	-0.21702306217004827
chr16	58853000	58854000	-2.376933759441708
chr16	58855000	58856000	-0.5442836618547643
chr16	58856000	58857000	-0.6098037272831068
chr16	58857000	58858000	0.4640008554940108
chr16	58858000	58859000	-0.4418122706866692
chr16	58859000	58860000	-0.23819057653407916
chr16	58860000	58861000	-1.2240458651468178
chr16	58861000	58862000	-1.155527477907772
chr16	58862000	58863000	0.2452006806110349
chr16	58863000	58864000	0.8190097903733781
chr16	58864000	58865000	-1.0778016346272978
chr16	58866000	58867000	0.2984457539047246
chr16	58868000	58869000	-1.4020522577065673
chr16	58870000	58871000	-0.19142262412711228
chr16	58871000	58872000	1.2518907429589083
chr16	58872000	58873000	0.17339027322729117
chr16	58873000	58874000	-2.9931737584709577
chr16	58874000	58875000	-1.7294013841306157
chr16	58875000	58876000	-3.7382177186708327
chr16	58876000	58877000	-4.525522233453664
chr16	58877000	58878000	-6.152225895940886
chr16	58878000	58879000	-3.627133127642141
chr16	58879000	58880000	-0.1633490380403017
chr16	58880000	58881000	-0.4059276970336502
chr16	58881000	58882000	-1.67345195567137
chr16	58882000	58883000	0.8453624430714191
chr16	58885000	58886000	0.3979127039223878
chr16	58886000	58887000	2.9527901528759033
chr16	58887000	58888000	-1.374368666986764
chr16	58888000	58889000	1.8271497977024658
chr16	58889000	58890000	-0.7859915030111748
chr16	58890000	58891000	0.8862122210791533
chr16	58891000	58892000	1.872919593094839
chr16	58893000	58894000	1.2167121052416452
chr16	58894000	58895000	0.11586658138920772
chr16	58895000	58896000	0.9694527461469031
chr16	58896000	58897000	1.3277593165196429
chr16	58897000	58898000	0.22667397826894659
chr16	58899000	58900000	-0.3661481168133828
chr16	58900000	58901000	0.06427246313478935
chr16	58901000	58902000	-0.3512459350579589
chr16	58902000	58903000	-0.8064072142883186
chr16	58903000	58904000	0.42299467497557725
chr16	58904000	58905000	1.051941420778773
chr16	58905000	58906000	-1.5518113127396636
chr16	58906000	58907000	-0.2141745457049394
chr16	58907000	58908000	-0.4015434065648147
chr16	58908000	58909000	0.29132821936362396
chr16	58909000	58910000	-1.5364113412758833
chr16	58910000	58911000	0.492947963415716
chr16	58911000	58912000	0.3942669309924045
chr16	58912000	58913000	0.9481763805584089
chr16	58913000	58914000	4.172720013300441
chr16	58914000	58915000	0.9874620890281951
chr16	58920000	58921000	0.9820195581868657
chr16	58921000	58922000	0.267756451010845
chr16	58922000	58923000	0.5937880798205231
chr16	58923000	58924000	2.393796357230778
chr16	58924000	58925000	0.20950779646490783
chr16	58925000	58926000	0.1284703097539871
chr16	58926000	58927000	0.7699520093853854
chr16	58927000	58928000	1.6419169124996615
chr16	58928000	58929000	2.2560470238060186
chr16	58929000	58930000	1.3119456065619415
chr16	58930000	58931000	0.41510860230804075
chr16	58932000	58933000	2.980411989939276
chr16	58933000	58934000	-0.011139059418403813
chr16	58934000	58935000	1.7663307311006624
chr16	58935000	58936000	0.27710559973488064
chr16	58936000	58937000	-0.07843844356928735
chr16	58937000	58938000	0.49967296638860004
chr16	58939000	58940000	1.6642134463742053
chr16	58941000	58942000	0.8784608246734311
chr16	58944000	58945000	0.5291031930035222
chr16	58945000	58946000	-0.7069405712536532
chr16	58946000	58947000	0.9123625514044109
chr16	58947000	58948000	0.4044368188933279
chr16	58948000	58949000	-0.08036259090972375
chr16	58950000	58951000	0.9926683916340707
chr16	58952000	58953000	-1.5800991994358704
chr16	58955000	58956000	0.5736202531507544
chr16	58956000	58957000	0.9198895930190089
chr16	58958000	58959000	0.3323834654867405
chr16	58960000	58961000	0.15987756784926688
chr16	58961000	58962000	1.1758163095859004
chr16	58962000	58963000	0.44061319757046064
chr16	58963000	58964000	0.20238848463411724
chr16	58966000	58967000	1.8292759227365614
chr16	58969000	58970000	-0.13732986838242398
chr16	58970000	58971000	1.5058298362098204
chr16	58971000	58972000	0.12840207051704255
chr16	58972000	58973000	0.8747146723528016
chr16	58973000	58974000	-0.42180484584810357
chr16	58974000	58975000	-0.7063946713844399
chr16	58975000	58976000	0.6664738824941129
chr16	58976000	58977000	1.0230942762878417
chr16	58977000	58978000	-1.9041580321363576
chr16	58980000	58981000	-5.598777508654813
chr16	58981000	58982000	-5.6504794515473575
chr16	58982000	58983000	-4.625447643450015
chr16	58984000	58985000	-4.04930401545639
chr16	58985000	58986000	-2.874247332512736
chr16	58986000	58987000	1.7688909525298984
chr16	58987000	58988000	-0.05346794336828112
chr16	58989000	58990000	0.12830723800131946
chr16	58995000	58996000	0.07099847810207126
chr16	58996000	58997000	0.023606322269994998
chr16	58998000	58999000	0.7436558529296382
chr16	58999000	59000000	0.29184573806638003
chr16	59000000	59001000	-0.16699513735272728
chr16	59002000	59003000	-3.717257351854536
chr16	59003000	59004000	-0.5142701718100092
chr16	59004000	59005000	0.45726712389367774
chr16	59005000	59006000	0.776820723007162
chr16	59006000	59007000	-0.4887457618514191
chr16	59009000	59010000	0.8726766562781301
chr16	59010000	59011000	0.8832685383766986
chr16	59011000	59012000	0.9926815496740317
chr16	59013000	59014000	-0.7366116678660292
chr16	59014000	59015000	0.46131658595737024
chr16	59015000	59016000	-0.031892600479617984
chr16	59016000	59017000	2.251019483459181
chr16	59017000	59018000	0.42905196757199315
chr16	59019000	59020000	0.011470799790000817
chr16	59020000	59021000	2.897158312195373
chr16	59021000	59022000	0.40016400359270615
chr16	59022000	59023000	-1.0541710511342415
chr16	59023000	59024000	0.7797296023933524
chr16	59024000	59025000	0.33737677847610115
chr16	59025000	59026000	-1.0186978535331397
chr16	59026000	59027000	0.11434068438028289
chr16	59027000	59028000	0.48120574776117786
chr16	59028000	59029000	0.7999310387741649
chr16	59030000	59031000	0.17884428535212693
chr16	59031000	59032000	0.36802032416879005
chr16	59032000	59033000	-0.38050938660004807
chr16	59033000	59034000	1.464138032739561
chr16	59034000	59035000	0.4976064899171555
chr16	59035000	59036000	0.02104934600009433
chr16	59036000	59037000	0.3095059372667879
chr16	59037000	59038000	0.3956347148327812
chr16	59038000	59039000	-2.1633582225673638
chr16	59039000	59040000	0.34086962760099715
chr16	59040000	59041000	-1.2530674979541176
chr16	59042000	59043000	1.5236993371119512
chr16	59043000	59044000	1.1883346560549717
chr16	59044000	59045000	-0.6148130110823752
chr16	59045000	59046000	-0.9262854110475705
chr16	59046000	59047000	0.12015464646643541
chr16	59048000	59049000	0.18053759026016813
chr16	59051000	59052000	-1.652833627809925
chr16	59052000	59053000	0.03847844785936325
chr16	59053000	59054000	0.9020758270457012
chr16	59056000	59057000	-0.43479900785669223
chr16	59058000	59059000	0.3887415246658002
chr16	59059000	59060000	-0.04948708605193924
chr16	59061000	59062000	0.49130420445262096
chr16	59062000	59063000	1.3525094889600098
chr16	59063000	59064000	0.7842271524492325
chr16	59064000	59065000	0.8701802351541699
chr16	59065000	59066000	1.2674740973319338
chr16	59066000	59067000	-1.6361715151450065
chr16	59067000	59068000	0.03712160152763114
chr16	59068000	59069000	-0.5482257705331411
chr16	59069000	59070000	0.8666660622686776
chr16	59070000	59071000	-1.592933252960418
chr16	59072000	59073000	-0.8144867880534087
chr16	59073000	59074000	-1.7597660211155912
chr16	59074000	59075000	-6.095006376959831
chr16	59075000	59076000	-6.661849916434982
chr16	59076000	59077000	-5.197883123671476
chr16	59077000	59078000	-8.150221808244893
chr16	59078000	59079000	-4.267628063626519
chr16	59080000	59081000	-0.0342734410669969
chr16	59081000	59082000	-0.15076906833960949
chr16	59082000	59083000	-0.018647251608742126
chr16	59084000	59085000	0.8881590246808652
chr16	59085000	59086000	1.3169430774552875
chr16	59086000	59087000	0.9989209413603681
chr16	59087000	59088000	0.8557011276866453
chr16	59088000	59089000	-0.8786710662184525
chr16	59089000	59090000	0.7964098354245236
chr16	59090000	59091000	-0.891874039080967
chr16	59091000	59092000	-1.45831988484498
chr16	59092000	59093000	-1.22184557277955
chr16	59093000	59094000	-1.5088183656028233
chr16	59094000	59095000	0.5501520682529528
chr16	59095000	59096000	0.3228363185080547
chr16	59097000	59098000	-2.89865463798136
chr16	59098000	59099000	-7.02095786606598
chr16	59099000	59100000	-5.096941382108306
chr16	59100000	59101000	-3.1541222696406606
chr16	59101000	59102000	-2.93785687754367
chr16	59102000	59103000	-4.837230458701867
chr16	59103000	59104000	-1.4753200999129652
chr16	59104000	59105000	0.3398690858632542
chr16	59105000	59106000	-0.005321288787118915
chr16	59106000	59107000	-1.800641847803719
chr16	59108000	59109000	-0.3315772369969368
chr16	59109000	59110000	0.8683676043413348
chr16	59110000	59111000	1.4777588402735207
chr16	59111000	59112000	-2.0681795925521316
chr16	59112000	59113000	-0.10691939590649441
chr16	59113000	59114000	0.7623235442950059
chr16	59114000	59115000	0.2205625078211246
chr16	59115000	59116000	1.561873346515239
chr16	59116000	59117000	0.18692583963849568
chr16	59117000	59118000	0.23152803831149366
chr16	59118000	59119000	-0.426522183080685
chr16	59119000	59120000	0.42514206165769347
chr16	59120000	59121000	0.4699844511221893
chr16	59121000	59122000	-0.080009020662091
chr16	59123000	59124000	1.7057868515797636
chr16	59125000	59126000	0.8877696615777754
chr16	59126000	59127000	0.12252860856938957
chr16	59127000	59128000	0.6370549618318472
chr16	59128000	59129000	-0.030969644557693157
chr16	59129000	59130000	0.15793935763296538
chr16	59130000	59131000	-1.2709427889577152
chr16	59131000	59132000	-2.0770586766715278
chr16	59132000	59133000	-0.3649811669688157
chr16	59133000	59134000	0.10536508363253604
chr16	59136000	59137000	0.05175902228255607
chr16	59137000	59138000	-0.01361467587970176
chr16	59138000	59139000	0.6615678735568709
chr16	59139000	59140000	-0.9928553553146767
chr16	59140000	59141000	0.36403730198520035
chr16	59141000	59142000	1.5604401513526163
chr16	59142000	59143000	0.3054952346753014
chr16	59143000	59144000	0.9323816904570156
chr16	59144000	59145000	-0.23128524331638697
chr16	59145000	59146000	1.0660094974549368
chr16	59146000	59147000	1.2915790074195483
chr16	59147000	59148000	0.036349507664733556
chr16	59148000	59149000	1.1502145861116768
chr16	59149000	59150000	1.5107091260154173
chr16	59152000	59153000	1.0047694574168058
chr16	59153000	59154000	-0.6450603554503993
chr16	59154000	59155000	0.2515497499816938
chr16	59155000	59156000	1.2322946326841204
chr16	59156000	59157000	0.9583805933785456
chr16	59158000	59159000	0.5641513515763074
chr16	59159000	59160000	0.2119046320729722
chr16	59160000	59161000	1.742029601788483
chr16	59161000	59162000	-0.9180017215590959
chr16	59162000	59163000	0.4034328888269434
chr16	59163000	59164000	-1.2888828441624267
chr16	59165000	59166000	0.0558938522833938
chr16	59166000	59167000	-0.006652380463541108
chr16	59167000	59168000	1.1772756921352474
chr16	59168000	59169000	1.6394208151105383
chr16	59171000	59172000	1.2231088243767934
chr16	59172000	59173000	0.2284678551154367
chr16	59176000	59177000	1.206407823651255
chr16	59179000	59180000	0.7773467361828619
chr16	59180000	59181000	2.597239854148035
chr16	59181000	59182000	-0.1898321710941858
chr16	59182000	59183000	2.449945853104492
chr16	59183000	59184000	0.5664105425543592
chr16	59184000	59185000	-0.6368030292393778
chr16	59186000	59187000	-0.9173390277732472
chr16	59187000	59188000	0.2096244046446084
chr16	59188000	59189000	-0.6114951078102349
chr16	59189000	59190000	-0.34947216238091583
chr16	59190000	59191000	0.7787860035062918
chr16	59191000	59192000	0.6906569228422273
chr16	59193000	59194000	0.8823887989519107
chr16	59194000	59195000	1.1906289102718322
chr16	59195000	59196000	0.48158538029491565
chr16	59197000	59198000	0.015466164271694387
chr16	59198000	59199000	-0.585850563475539
chr16	59199000	59200000	-0.05182934175033757
chr16	59200000	59201000	0.2768752972871558
chr16	59202000	59203000	1.7906426942117428
chr16	59203000	59204000	0.9703230004526673
chr16	59204000	59205000	1.4497807438010186
chr16	59205000	59206000	-0.7635887948772337
chr16	59207000	59208000	-0.19775939510078866
chr16	59209000	59210000	-0.7918738895469598
chr16	59210000	59211000	-0.9607002385128651
chr16	59211000	59212000	-0.7638141464696104
chr16	59212000	59213000	-1.4621162682534357
chr16	59213000	59214000	1.0487532873801193
chr16	59214000	59215000	1.8872070257579212
chr16	59215000	59216000	-0.851390149422734
chr16	59216000	59217000	0.7420785616841481
chr16	59217000	59218000	-0.9542034877377326
chr16	59218000	59219000	-0.013807317093807878
chr16	59219000	59220000	-0.5195909378909167
chr16	59220000	59221000	-1.0583323872763688
chr16	59221000	59222000	-0.8042050952476231
chr16	59222000	59223000	0.0722695819970278
chr16	59223000	59224000	0.19571116019924717
chr16	59224000	59225000	-0.13328307306224418
chr16	59225000	59226000	-0.017039485345650786
chr16	59228000	59229000	-0.9402040277472915
chr16	59230000	59231000	-2.004873032797602
chr16	59231000	59232000	-5.980341574645001
chr16	59232000	59233000	-3.43886031834599
chr16	59233000	59234000	-3.2408530067162977
chr16	59234000	59235000	-2.253029621016335
chr16	59235000	59236000	2.0756619395548075
chr16	59236000	59237000	-1.5537172323130548
chr16	59237000	59238000	-0.38127645124190557
chr16	59238000	59239000	0.017115629488543716
chr16	59239000	59240000	0.5215708050054139
chr16	59241000	59242000	0.3997392412214238
chr16	59242000	59243000	1.0313155552000435
chr16	59243000	59244000	-0.1421462349468964
chr16	59245000	59246000	-0.6433999857650553
chr16	59247000	59248000	0.4056486830001915
chr16	59248000	59249000	2.079286952026755
chr16	59249000	59250000	1.6032310307494926
chr16	59250000	59251000	0.27373652555475386
chr16	59251000	59252000	0.007081177661456705
chr16	59252000	59253000	1.3589368556547916
chr16	59254000	59255000	0.21419155848747015
chr16	59255000	59256000	1.555184400911508
chr16	59257000	59258000	-0.5265748654892819
chr16	59260000	59261000	0.7256956093083253
chr16	59261000	59262000	0.7613619019346596
chr16	59262000	59263000	0.6040343872555588
chr16	59263000	59264000	-0.20003262415871673
chr16	59265000	59266000	0.3896980085768175
chr16	59266000	59267000	1.4985696479212383
chr16	59267000	59268000	-1.7454433778929332
chr16	59268000	59269000	-0.30981880187829797
chr16	59269000	59270000	0.5534564360799805
chr16	59270000	59271000	-0.2360475812111357
chr16	59271000	59272000	1.2755133311067524
chr16	59272000	59273000	2.3499450168391682
chr16	59274000	59275000	1.1189913784250947
chr16	59275000	59276000	-0.49057245739044264
chr16	59276000	59277000	-0.8034438746117596
chr16	59277000	59278000	-0.9587471709518115
chr16	59280000	59281000	1.2241071657157028
chr16	59282000	59283000	-1.3903830947423572
chr16	59283000	59284000	-1.0384988210236439
chr16	59284000	59285000	-1.969800929497501
chr16	59285000	59286000	-0.38656984253594046
chr16	59286000	59287000	-0.17781728154989165
chr16	59287000	59288000	-0.3847362397580629
chr16	59288000	59289000	0.15627896778627343
chr16	59290000	59291000	0.27770353982574963
chr16	59291000	59292000	2.1318056423511313
chr16	59292000	59293000	-0.42970867308350336
chr16	59293000	59294000	-0.7070648179540735
chr16	59294000	59295000	-0.19037686631109474
chr16	59295000	59296000	2.4512867253611077
chr16	59296000	59297000	1.0282061640744269
chr16	59297000	59298000	1.8073117825309304
chr16	59298000	59299000	1.2043208682934856
chr16	59299000	59300000	0.1916882508464085
chr16	59300000	59301000	0.5958899815846573
chr16	59301000	59302000	0.34627691494224794
chr16	59302000	59303000	-0.28691423440293284
chr16	59303000	59304000	1.2213278413084325
chr16	59304000	59305000	-1.3062682834801476
chr16	59306000	59307000	0.2908864953330416
chr16	59307000	59308000	-0.6220359781683268
chr16	59309000	59310000	-0.5951245180357462
chr16	59310000	59311000	-0.5263298997736124
chr16	59311000	59312000	-0.5592050096160414
chr16	59313000	59314000	0.8772065213821109
chr16	59314000	59315000	0.6939400898926784
chr16	59315000	59316000	0.31527781788293807
chr16	59316000	59317000	0.6101822651166993
chr16	59317000	59318000	0.6222868846046284
chr16	59319000	59320000	-1.4551842165614988
chr16	59320000	59321000	0.5831828552489371
chr16	59321000	59322000	0.6578851712317665
chr16	59322000	59323000	-0.4536527843739441
chr16	59323000	59324000	-0.7118255800444341
chr16	59324000	59325000	-0.09519679332859561
chr16	59325000	59326000	0.4276522173365412
chr16	59326000	59327000	0.3730806123440024
chr16	59327000	59328000	0.47665758615517084
chr16	59328000	59329000	0.6830432051978657
chr16	59330000	59331000	1.1028683380429483
chr16	59331000	59332000	0.6775912675498211
chr16	59332000	59333000	-0.21761228116749018
chr16	59333000	59334000	-1.4090464677383814
chr16	59334000	59335000	-2.0890995067081533
chr16	59335000	59336000	1.2990353325536048
chr16	59336000	59337000	-1.601356832416271
chr16	59337000	59338000	0.8638463029616534
chr16	59339000	59340000	1.7619481536014259
chr16	59340000	59341000	-2.3515757026667607
chr16	59342000	59343000	0.06897103331834284
chr16	59343000	59344000	1.3289648197797959
chr16	59344000	59345000	-0.6107914577082618
chr16	59345000	59346000	-2.264834996837052
chr16	59346000	59347000	-0.42583326615446615
chr16	59347000	59348000	-0.23630094888428388
chr16	59348000	59349000	-0.5680706521729056
chr16	59349000	59350000	-2.9579816143910533
chr16	59350000	59351000	0.8543915946697491
chr16	59352000	59353000	-0.5230708929740359
chr16	59353000	59354000	-0.46778453169661327
chr16	59355000	59356000	0.6956571840593705
chr16	59356000	59357000	1.1492308688737123
chr16	59357000	59358000	-1.2739682914510084
chr16	59358000	59359000	-0.8149526440450869
chr16	59359000	59360000	0.40513734728453765
chr16	59360000	59361000	-0.8426633320093855
chr16	59361000	59362000	-0.8516286965853755
chr16	59362000	59363000	-0.14836562924364452
chr16	59363000	59364000	-0.10696671438752454
chr16	59364000	59365000	-1.6564028432280744
chr16	59365000	59366000	-5.660024542213496
chr16	59366000	59367000	0.8438698193794096
chr16	59367000	59368000	-0.6917443428888299
chr16	59368000	59369000	0.04188962826165572
chr16	59370000	59371000	-0.056514801597621026
chr16	59371000	59372000	0.7367949151827705
chr16	59372000	59373000	-0.5955768343958595
chr16	59374000	59375000	-0.7638855013624929
chr16	59375000	59376000	-0.9502287061526543
chr16	59376000	59377000	-0.2747481608174972
chr16	59377000	59378000	-1.0194277750788898
chr16	59378000	59379000	-0.8329216824303866
chr16	59379000	59380000	0.41242901756431893
chr16	59380000	59381000	-0.5579466862044475
chr16	59381000	59382000	-2.0686998494892066
chr16	59383000	59384000	-1.3709082258232193
chr16	59384000	59385000	-0.29156205152591463
chr16	59385000	59386000	-0.7814008862927987
chr16	59386000	59387000	0.8641785571187734
chr16	59387000	59388000	1.1899939909487411
chr16	59388000	59389000	0.0014950971831061912
chr16	59389000	59390000	0.07148947186324818
chr16	59390000	59391000	-1.0400950689267763
chr16	59392000	59393000	0.940718427240586
chr16	59393000	59394000	0.7802966221221643
chr16	59394000	59395000	1.362128427461755
chr16	59395000	59396000	-1.2926960138626515
chr16	59396000	59397000	0.28179725733786104
chr16	59397000	59398000	-0.18681275759125224
chr16	59398000	59399000	0.3442285393384296
chr16	59399000	59400000	0.7891118998339551
chr16	59400000	59401000	-1.6416435160366019
chr16	59401000	59402000	0.6574560726365717
chr16	59402000	59403000	2.354983694962692
chr16	59404000	59405000	0.9230298202397778
chr16	59406000	59407000	-1.1922616122148622
chr16	59407000	59408000	-1.4018495056957125
chr16	59409000	59410000	-3.6748728765985232
chr16	59410000	59411000	-3.386033905001083
chr16	59411000	59412000	0.28512321747168845
chr16	59412000	59413000	0.9589340016386131
chr16	59413000	59414000	0.11433969234792019
chr16	59414000	59415000	0.7364399022088389
chr16	59416000	59417000	2.0698509402713534
chr16	59417000	59418000	1.0729508114979203
chr16	59418000	59419000	-0.48914209316115964
chr16	59419000	59420000	0.11536360748005693
chr16	59420000	59421000	1.2488863861259778
chr16	59421000	59422000	-0.2594533143672553
chr16	59422000	59423000	0.2812572129904122
chr16	59423000	59424000	1.180652656464743
chr16	59424000	59425000	-0.2940111271512381
chr16	59425000	59426000	-0.7641443714229729
chr16	59426000	59427000	0.6678883004651919
chr16	59427000	59428000	0.8727000772273892
chr16	59428000	59429000	0.6841351326890691
chr16	59429000	59430000	0.12554676927922945
chr16	59430000	59431000	0.5956945755319792
chr16	59431000	59432000	0.5650783026171955
chr16	59433000	59434000	-0.7123309510460467
chr16	59434000	59435000	0.7425494560021014
chr16	59435000	59436000	0.39258681854771366
chr16	59436000	59437000	0.06198296065173638
chr16	59437000	59438000	1.3380137588485554
chr16	59438000	59439000	0.6272362081358738
chr16	59439000	59440000	-0.5490906507057441
chr16	59441000	59442000	-0.5673767462771964
chr16	59442000	59443000	0.21244971493611037
chr16	59445000	59446000	-2.707148430026486
chr16	59448000	59449000	-1.3816179800559683
chr16	59449000	59450000	0.3268377785637914
chr16	59450000	59451000	-0.14585456788272555
chr16	59451000	59452000	-1.0705555112763776
chr16	59452000	59453000	0.6336697177915402
chr16	59453000	59454000	-1.4433704802896614
chr16	59456000	59457000	0.2250967176002712
chr16	59457000	59458000	0.5022178455154951
chr16	59458000	59459000	1.1909666262608716
chr16	59459000	59460000	-0.9465682910801065
chr16	59460000	59461000	0.7707481110116037
chr16	59461000	59462000	-0.1067826838588007
chr16	59462000	59463000	-0.9195051820769883
chr16	59463000	59464000	-0.8505448203329669
chr16	59464000	59465000	0.9395130357445973
chr16	59465000	59466000	0.7037064481059834
chr16	59466000	59467000	0.4466815358992816
chr16	59467000	59468000	-0.2254891601226963
chr16	59469000	59470000	0.652742006031662
chr16	59470000	59471000	1.4901501128438375
chr16	59471000	59472000	-0.420791092318424
chr16	59472000	59473000	-0.06767462785954945
chr16	59473000	59474000	0.7470885038245546
chr16	59474000	59475000	-0.22024756366107634
chr16	59475000	59476000	-0.6425666257004436
chr16	59477000	59478000	2.333320298429814
chr16	59478000	59479000	0.7838658267727321
chr16	59479000	59480000	0.49211259909447413
chr16	59480000	59481000	0.3791042261280198
chr16	59481000	59482000	0.23305933661630818
chr16	59482000	59483000	-0.8024857858936769
chr16	59483000	59484000	1.3055471125969702
chr16	59485000	59486000	0.6762316269333035
chr16	59486000	59487000	1.6941857449601463
chr16	59487000	59488000	0.351807231266534
chr16	59488000	59489000	1.5266250422840502
chr16	59489000	59490000	1.9309230423606876
chr16	59491000	59492000	1.5379227313095012
chr16	59492000	59493000	-0.8954692456240279
chr16	59493000	59494000	0.6354335345590773
chr16	59494000	59495000	-0.013558285602223046
chr16	59495000	59496000	0.0060574763268960545
chr16	59496000	59497000	0.4879411988153494
chr16	59497000	59498000	-0.17361842037194183
chr16	59499000	59500000	0.09288718484528352
chr16	59500000	59501000	0.4167747855605162
chr16	59501000	59502000	2.054193334937221
chr16	59502000	59503000	-0.291006384469594
chr16	59503000	59504000	2.405493155560935
chr16	59504000	59505000	1.8007392605437198
chr16	59505000	59506000	0.3306937105972401
chr16	59507000	59508000	1.587897689727665
chr16	59508000	59509000	0.20741746727788868
chr16	59510000	59511000	-0.5689214819279932
chr16	59511000	59512000	-2.6176931302956246
chr16	59513000	59514000	-1.7751294663767794
chr16	59514000	59515000	-0.5036056501362703
chr16	59515000	59516000	-1.8399648700314726
chr16	59516000	59517000	-0.6062793743753229
chr16	59517000	59518000	-1.0199242518166294
chr16	59518000	59519000	-1.379966490413992
chr16	59520000	59521000	-2.266859972727128
chr16	59521000	59522000	-2.08941314051747
chr16	59522000	59523000	0.4461372161909973
chr16	59523000	59524000	0.3844126993375997
chr16	59524000	59525000	0.6944708426517775
chr16	59526000	59527000	-0.09854107693612676
chr16	59527000	59528000	0.023926973539565494
chr16	59528000	59529000	-0.6888661439774413
chr16	59529000	59530000	-0.5633913527397673
chr16	59530000	59531000	-0.4442427429028703
chr16	59531000	59532000	0.26094877858161164
chr16	59533000	59534000	-1.1890566692611833
chr16	59534000	59535000	-0.32353512358894865
chr16	59536000	59537000	1.3430151015356744
chr16	59537000	59538000	-0.8096924877889844
chr16	59538000	59539000	-1.0091129191636437
chr16	59539000	59540000	-0.02651075292026172
chr16	59540000	59541000	0.5827095688388904
chr16	59541000	59542000	-0.09200216753939493
chr16	59542000	59543000	0.9352084125731103
chr16	59543000	59544000	-0.09672354924361423
chr16	59544000	59545000	0.5037275327034486
chr16	59545000	59546000	-0.7069863849245689
chr16	59547000	59548000	0.3050075827358278
chr16	59548000	59549000	-0.365221020544748
chr16	59550000	59551000	0.1306732667516565
chr16	59551000	59552000	0.26604308133833426
chr16	59552000	59553000	-0.049924068766385554
chr16	59553000	59554000	1.2896824979781123
chr16	59554000	59555000	0.2969942607747298
chr16	59555000	59556000	-1.3700838939857922
chr16	59557000	59558000	0.19999514758693113
chr16	59558000	59559000	-0.5455112468670935
chr16	59566000	59567000	-3.142245045922536
chr16	59567000	59568000	-1.0669665951249507
chr16	59569000	59570000	-2.0563143652920983
chr16	59571000	59572000	-1.2030915526463397
chr16	59572000	59573000	1.5334825467733222
chr16	59573000	59574000	-2.1060486878149502
chr16	59574000	59575000	-0.8566196331268008
chr16	59576000	59577000	-0.17360765809337664
chr16	59577000	59578000	-0.7604047932238912
chr16	59579000	59580000	-1.5138563091387371
chr16	59580000	59581000	-1.4272611187599027
chr16	59581000	59582000	-1.5784455331471876
chr16	59583000	59584000	-3.2092086419876438
chr16	59586000	59587000	-0.8231056980081057
chr16	59587000	59588000	0.8871233892576378
chr16	59588000	59589000	0.5529291390615253
chr16	59589000	59590000	-0.9595985627490354
chr16	59590000	59591000	-1.895651532049578
chr16	59591000	59592000	-0.6440556575291491
chr16	59592000	59593000	0.31329740397152467
chr16	59593000	59594000	-3.003938055686743
chr16	59594000	59595000	-1.4000983387380002
chr16	59595000	59596000	-4.098080937786434
chr16	59596000	59597000	0.005932134581250047
chr16	59597000	59598000	-0.8622348463317829
chr16	59598000	59599000	0.01769999105499068
chr16	59599000	59600000	-0.8665353449714699
chr16	59600000	59601000	-0.8197719169834147
chr16	59601000	59602000	-2.177093162070999
chr16	59602000	59603000	-0.40561229438757174
chr16	59603000	59604000	-0.5067624733484705
chr16	59604000	59605000	-1.1745858305874173
chr16	59605000	59606000	-1.0041461798181943
chr16	59606000	59607000	0.12354333983234887
chr16	59607000	59608000	-1.1345220741222453
chr16	59608000	59609000	0.2005307215015374
chr16	59609000	59610000	-0.7832603791184982
chr16	59610000	59611000	-2.1787447000776643
chr16	59611000	59612000	0.06631521045919261
chr16	59612000	59613000	-2.506318101855883
chr16	59614000	59615000	0.4446171065290324
chr16	59615000	59616000	-0.1469670727512423
chr16	59616000	59617000	-1.2162791837953144
chr16	59617000	59618000	-2.1706068380519175
chr16	59618000	59619000	-1.726856052813433
chr16	59621000	59622000	-1.6359437751159471
chr16	59622000	59623000	-1.4564417746004845
chr16	59623000	59624000	-1.548702228104334
chr16	59624000	59625000	-2.0830036219782384
chr16	59625000	59626000	-1.786841008283541
chr16	59626000	59627000	-2.6527955154915954
chr16	59627000	59628000	-1.3462783552145519
chr16	59628000	59629000	-0.898939901079681
chr16	59629000	59630000	0.6856325910563974
chr16	59630000	59631000	-1.0614097646789644
chr16	59631000	59632000	-1.8430951170276815
chr16	59634000	59635000	-1.5179070171323714
chr16	59635000	59636000	-0.2760538344957939
chr16	59636000	59637000	-2.965674848207499
chr16	59637000	59638000	-0.4693346712400671
chr16	59638000	59639000	-0.818417742385866
chr16	59639000	59640000	-1.9775750131439656
chr16	59640000	59641000	-2.208066734336231
chr16	59641000	59642000	-0.13915467178264493
chr16	59643000	59644000	-2.3896908345389387
chr16	59644000	59645000	-0.15373488516115896
chr16	59645000	59646000	-1.8605943909952258
chr16	59647000	59648000	-2.396759329257227
chr16	59648000	59649000	-2.5094914817038134
chr16	59649000	59650000	-4.119215920047962
chr16	59650000	59651000	-4.97110003820647
chr16	59651000	59652000	-4.682377427892926
chr16	59652000	59653000	-4.909101477841679
chr16	59653000	59654000	-0.7716292140787085
chr16	59654000	59655000	-1.0286379572063988
chr16	59655000	59656000	-0.3479060403085585
chr16	59656000	59657000	-0.26041096965779725
chr16	59657000	59658000	-0.6281828961470802
chr16	59658000	59659000	0.37991157238982665
chr16	59659000	59660000	-0.9033087400213832
chr16	59660000	59661000	-0.8328788496925328
chr16	59661000	59662000	-1.9529353173295743
chr16	59662000	59663000	-0.7240881139433698
chr16	59665000	59666000	-1.1022372511001894
chr16	59666000	59667000	0.2894139244683444
chr16	59668000	59669000	-1.1543774379555192
chr16	59669000	59670000	0.37704620614421247
chr16	59670000	59671000	-0.9574529476608663
chr16	59673000	59674000	0.3078715095710527
chr16	59678000	59679000	0.08191781924179094
chr16	59685000	59686000	-2.3477628287919368
chr16	59687000	59688000	-2.2583524535117823
chr16	59688000	59689000	-1.1917421082150699
chr16	59689000	59690000	-1.1664265867882524
chr16	59690000	59691000	-0.5673983239403303
chr16	59691000	59692000	-1.8210618793299183
chr16	59692000	59693000	0.01844444745443259
chr16	59699000	59700000	-0.30222414474470743
chr16	59700000	59701000	-0.30349762185463963
chr16	59701000	59702000	-1.8069645703721953
chr16	59702000	59703000	-0.8454480844123619
chr16	59703000	59704000	-1.2588065317143302
chr16	59704000	59705000	0.18069725289114638
chr16	59705000	59706000	0.18076982734565836
chr16	59706000	59707000	0.8923630960809946
chr16	59707000	59708000	0.7021773317480356
chr16	59708000	59709000	-0.6468047143226985
chr16	59709000	59710000	-0.2063580249161818
chr16	59710000	59711000	-2.335036390978367
chr16	59711000	59712000	-1.0638573828425533
chr16	59712000	59713000	-0.28269641190483463
chr16	59713000	59714000	-1.3490995416768843
chr16	59714000	59715000	-0.39244743148649874
chr16	59716000	59717000	-0.9956787496063685
chr16	59717000	59718000	-1.2970607682777109
chr16	59718000	59719000	-0.15844153200759842
chr16	59719000	59720000	-2.275194187832182
chr16	59720000	59721000	-2.4401477207940574
chr16	59721000	59722000	-1.965358371893528
chr16	59722000	59723000	-3.1624717213262823
chr16	59724000	59725000	-5.061604845065507
chr16	59725000	59726000	-5.318632443948938
chr16	59726000	59727000	-1.7374954933449527
chr16	59727000	59728000	-3.162335934857863
chr16	59728000	59729000	-1.6807510219225315
chr16	59729000	59730000	-1.093936376278245
chr16	59730000	59731000	-1.9617560731795682
chr16	59731000	59732000	-1.5583347546532436
chr16	59732000	59733000	-2.4956748833129168
chr16	59733000	59734000	-0.5764815866053606
chr16	59734000	59735000	-0.3535467584784155
chr16	59736000	59737000	-0.04094762563913772
chr16	59737000	59738000	-1.2610379799653597
chr16	59739000	59740000	-2.3914035059877152
chr16	59740000	59741000	-1.9801475706076521
chr16	59741000	59742000	0.49207665535479916
chr16	59742000	59743000	-1.122125107042506
chr16	59743000	59744000	0.40464058963277605
chr16	59745000	59746000	-0.038747165792105756
chr16	59746000	59747000	0.11493578265892046
chr16	59747000	59748000	0.7455075037344491
chr16	59748000	59749000	-0.1832771833397433
chr16	59749000	59750000	-0.13618171861750247
chr16	59751000	59752000	-0.6404584713892579
chr16	59752000	59753000	0.4356083409967331
chr16	59753000	59754000	0.0613132713179169
chr16	59754000	59755000	0.03516718430135091
chr16	59755000	59756000	1.586695227762437
chr16	59756000	59757000	0.8771941369209648
chr16	59757000	59758000	-2.3478402152894913
chr16	59758000	59759000	-0.737755932930525
chr16	59759000	59760000	-0.2989485918618768
chr16	59760000	59761000	-2.8639299272651133
chr16	59766000	59767000	-0.8332780235330507
chr16	59767000	59768000	0.3617643265790994
chr16	59768000	59769000	0.19728699308010644
chr16	59770000	59771000	-0.7535909506517597
chr16	59772000	59773000	-0.4443642656987997
chr16	59773000	59774000	-2.9230493367017454
chr16	59776000	59777000	-2.901044681963392
chr16	59777000	59778000	-1.6834012079200076
chr16	59778000	59779000	0.33207371303908034
chr16	59780000	59781000	-0.3617111125509404
chr16	59781000	59782000	-0.6934468189991434
chr16	59782000	59783000	1.1347997135627415
chr16	59783000	59784000	-1.2500432614365737
chr16	59784000	59785000	-0.4768919288667562
chr16	59785000	59786000	-0.3855079417376229
chr16	59786000	59787000	-1.7262953276133899
chr16	59787000	59788000	-0.8570243212904723
chr16	59790000	59791000	-2.2511491389039904
chr16	59791000	59792000	-2.3994220813708886
chr16	59792000	59793000	-1.855399632346197
chr16	59794000	59795000	1.0812440370925016
chr16	59795000	59796000	1.2716552851132408
chr16	59796000	59797000	0.6290755250758122
chr16	59797000	59798000	-1.3715904694624634
chr16	59801000	59802000	-0.9054291813514175
chr16	59802000	59803000	0.5800898746517338
chr16	59803000	59804000	-1.2249687786912837
chr16	59804000	59805000	-1.338635676918591
chr16	59805000	59806000	0.8464664146400056
chr16	59806000	59807000	-1.2110973455795255
chr16	59807000	59808000	-0.5491299981935641
chr16	59808000	59809000	-0.20873554661630028
chr16	59809000	59810000	-0.3666102963901803
chr16	59810000	59811000	-1.5133674501549172
chr16	59813000	59814000	-3.0399076878975984
chr16	59814000	59815000	-5.711905205173065
chr16	59816000	59817000	-2.1650784940762473
chr16	59817000	59818000	-1.3518887301983322
chr16	59818000	59819000	-1.2573337229916153
chr16	59819000	59820000	-1.472418823834373
chr16	59820000	59821000	0.3348045415559911
chr16	59821000	59822000	-0.0892050607769098
chr16	59822000	59823000	-0.540507374714061
chr16	59823000	59824000	-0.35243222389026346
chr16	59824000	59825000	-0.6006548063813838
chr16	59825000	59826000	0.027395040889050874
chr16	59826000	59827000	-1.330489749502235
chr16	59827000	59828000	-0.0027076591381791056
chr16	59829000	59830000	-1.129566574690406
chr16	59830000	59831000	-1.4109813464666978
chr16	59831000	59832000	-4.798276831047596
chr16	59832000	59833000	-8.199124572840173
chr16	59833000	59834000	-6.700422169626082
chr16	59834000	59835000	-5.510248842970825
chr16	59835000	59836000	-5.585737468573869
chr16	59836000	59837000	-3.663562457096353
chr16	59837000	59838000	-2.971618898234724
chr16	59838000	59839000	-3.7071636647471387
chr16	59839000	59840000	-1.5020357471648216
chr16	59840000	59841000	-0.8834612070326955
chr16	59842000	59843000	-1.0040167240462443
chr16	59843000	59844000	-1.2653372514491237
chr16	59844000	59845000	0.3216992060045696
chr16	59845000	59846000	0.3413599962225672
chr16	59846000	59847000	-1.7616206875411389
chr16	59847000	59848000	-1.4338239323836426
chr16	59848000	59849000	-0.25816521571673295
chr16	59850000	59851000	2.3535508103585907
chr16	59851000	59852000	0.21345210998091302
chr16	59852000	59853000	-0.38846792800517366
chr16	59853000	59854000	1.078989855254785
chr16	59854000	59855000	1.4621732327046435
chr16	59855000	59856000	-0.3264615729912872
chr16	59857000	59858000	2.2442800280650004
chr16	59858000	59859000	-0.5157761194100999
chr16	59859000	59860000	-0.3489180100783927
chr16	59860000	59861000	0.8985696776848183
chr16	59861000	59862000	0.43625360783892353
chr16	59863000	59864000	1.6456798867328426
chr16	59864000	59865000	-0.09874980387586298
chr16	59865000	59866000	-0.7123233688621721
chr16	59866000	59867000	0.6886862804990698
chr16	59867000	59868000	-0.8762742270117748
chr16	59868000	59869000	0.10609364715902465
chr16	59871000	59872000	-3.367213273188681
chr16	59873000	59874000	-0.38938980368513293
chr16	59874000	59875000	-0.4488581254968098
chr16	59875000	59876000	-1.1110205558934896
chr16	59876000	59877000	-0.8887134081099175
chr16	59877000	59878000	0.1021534770173063
chr16	59878000	59879000	0.710997003303265
chr16	59880000	59881000	0.11359193970699931
chr16	59881000	59882000	-1.1310688741180432
chr16	59882000	59883000	-1.195324157250052
chr16	59883000	59884000	-1.1340736199099668
chr16	59884000	59885000	0.7982962292099898
chr16	59885000	59886000	-0.8823083459486388
chr16	59886000	59887000	0.08433937490335747
chr16	59888000	59889000	-3.0674663672461424
chr16	59889000	59890000	-1.4023585150344255
chr16	59890000	59891000	0.0403410445231041
chr16	59891000	59892000	-0.5596886000672212
chr16	59892000	59893000	0.19208866228597998
chr16	59894000	59895000	-1.1504611575058046
chr16	59895000	59896000	-0.5725178875040376
chr16	59897000	59898000	-0.26204396986866607
chr16	59898000	59899000	0.2651937946357282
chr16	59899000	59900000	-1.6448191983026121
chr16	59900000	59901000	0.0724834941063393
chr16	59901000	59902000	-0.6115218108055698
chr16	59904000	59905000	0.16345988226457328
chr16	59905000	59906000	2.6261508132771536
chr16	59906000	59907000	0.2998493834606707
chr16	59907000	59908000	-0.8923394872632107
chr16	59908000	59909000	0.35670716730971314
chr16	59909000	59910000	0.4309010002334336
chr16	59910000	59911000	0.36736286919618
chr16	59911000	59912000	-1.5348559207085863
chr16	59912000	59913000	-1.628783366289256
chr16	59913000	59914000	-0.2957006640058016
chr16	59914000	59915000	-0.8751578597362152
chr16	59915000	59916000	0.5780882904152289
chr16	59916000	59917000	-2.6134723248948055
chr16	59917000	59918000	0.0600158217009615
chr16	59918000	59919000	-0.015205345557217712
chr16	59919000	59920000	-0.3291812735487772
chr16	59920000	59921000	-0.47003151944605553
chr16	59921000	59922000	-1.9619458181221285
chr16	59922000	59923000	-2.2236200179113546
chr16	59923000	59924000	-0.4240454823389962
chr16	59924000	59925000	-1.648450621768699
chr16	59925000	59926000	-1.5763245101288732
chr16	59926000	59927000	0.7656949731599966
chr16	59927000	59928000	-2.177662517764937
chr16	59928000	59929000	-0.5572627373262405
chr16	59929000	59930000	-1.1099578108557875
chr16	59930000	59931000	-0.44421797775387495
chr16	59931000	59932000	1.129422338114554
chr16	59932000	59933000	-2.003566137016062
chr16	59933000	59934000	-2.1103211158218143
chr16	59934000	59935000	0.409634895125836
chr16	59935000	59936000	-0.0708560658994764
chr16	59936000	59937000	0.012566806170495683
chr16	59937000	59938000	-1.1839743545665202
chr16	59938000	59939000	-1.6972323470367
chr16	59939000	59940000	1.821503287257869
chr16	59940000	59941000	-0.8570753639239935
chr16	59941000	59942000	0.7403749988603164
chr16	59943000	59944000	2.0199978146091198
chr16	59944000	59945000	0.2679984069513504
chr16	59945000	59946000	-1.5627361298884193
chr16	59946000	59947000	-0.200505443922757
chr16	59947000	59948000	-0.5873189968544542
chr16	59948000	59949000	-1.3699345196974946
chr16	59950000	59951000	0.6745599877845795
chr16	59951000	59952000	-0.47505785165092307
chr16	59953000	59954000	-1.0856303333993655
chr16	59954000	59955000	-0.13314047060625112
chr16	59955000	59956000	-0.7963401817052042
chr16	59956000	59957000	0.920279183560394
chr16	59958000	59959000	-2.3872796879564606
chr16	59959000	59960000	-0.0964511233341139
chr16	59960000	59961000	0.7809561381113896
chr16	59961000	59962000	-0.7020604659788953
chr16	59962000	59963000	-0.8978566389472628
chr16	59963000	59964000	0.8831779333823394
chr16	59964000	59965000	0.5506066554720245
chr16	59968000	59969000	1.127343154324762
chr16	59969000	59970000	-0.18366234857721336
chr16	59971000	59972000	-0.42657551393054416
chr16	59972000	59973000	0.3299122149401364
chr16	59974000	59975000	-0.8988327176547832
chr16	59976000	59977000	-2.0775226211349502
chr16	59983000	59984000	-2.471591382021903
chr16	59984000	59985000	-2.7778029257170584
chr16	59985000	59986000	-0.8103945630888247
chr16	59986000	59987000	-3.4721108631537216
chr16	59987000	59988000	-3.564431482251462
chr16	59988000	59989000	-2.076605316575781
chr16	59989000	59990000	0.5347130851374818
chr16	59990000	59991000	-1.036507593109443
chr16	59991000	59992000	-0.6880585270974721
chr16	59992000	59993000	-0.6831866970822428
chr16	59993000	59994000	-1.1508594192672508
chr16	59994000	59995000	0.9803278008163627
chr16	59996000	59997000	-3.3571470659357243
chr16	59999000	60000000	-1.9847350153363377
chr16	60000000	60001000	-0.8128729194264741
chr16	60001000	60002000	-1.3612979536850234
chr16	60002000	60003000	-0.13186464542119092
chr16	60003000	60004000	-2.64091204607067
chr16	60004000	60005000	-2.606569314895842
chr16	60005000	60006000	0.48151326345370826
chr16	60006000	60007000	-2.4188940100145078
chr16	60009000	60010000	-0.3498396657448423
chr16	60010000	60011000	-2.2369747754362046
chr16	60012000	60013000	-0.6326470348467064
chr16	60013000	60014000	0.3295729729118673
chr16	60014000	60015000	0.2853858471337337
chr16	60015000	60016000	-1.248284722100814
chr16	60016000	60017000	-1.783731530619398
chr16	60017000	60018000	-1.8790474861282769
chr16	60018000	60019000	1.0528340043646938
chr16	60019000	60020000	-0.23392371638297293
chr16	60021000	60022000	-1.931630075822596
chr16	60022000	60023000	-0.9314982549461682
chr16	60023000	60024000	-0.48289012326716974
chr16	60025000	60026000	-0.7926923208121065
chr16	60026000	60027000	-0.8375138942747055
chr16	60027000	60028000	-1.3507354129845663
chr16	60029000	60030000	1.6630451539925482
chr16	60030000	60031000	-0.2638281646475968
chr16	60031000	60032000	-1.6072892487365893
chr16	60032000	60033000	-0.2408888294785262
chr16	60033000	60034000	0.3753061894577842
chr16	60034000	60035000	-1.2683812637938943
chr16	60035000	60036000	-0.6218946078076975
chr16	60040000	60041000	-0.40189142024379065
chr16	60041000	60042000	-0.2564337633903527
chr16	60042000	60043000	-1.550042343161308
chr16	60043000	60044000	-1.0905266338517066
chr16	60044000	60045000	0.9277339198267397
chr16	60045000	60046000	-1.7171389101879326
chr16	60046000	60047000	-0.2719564767471401
chr16	60048000	60049000	-1.1761697294080433
chr16	60049000	60050000	-0.18124408211149406
chr16	60050000	60051000	0.26489837909687614
chr16	60051000	60052000	-0.16869917136548895
chr16	60052000	60053000	-1.5281812034963567
chr16	60053000	60054000	1.4547091369991176
chr16	60054000	60055000	-2.3395467762042244
chr16	60055000	60056000	0.9107945225363526
chr16	60056000	60057000	-0.08244230247100616
chr16	60057000	60058000	-1.2266569041431201
chr16	60059000	60060000	-0.39810197139917863
chr16	60060000	60061000	-1.8118561169004408
chr16	60061000	60062000	-0.17404672571769117
chr16	60062000	60063000	-1.5330266506641617
chr16	60063000	60064000	-1.7526906556204938
chr16	60064000	60065000	-0.6522246182580509
chr16	60065000	60066000	-1.0950708967168694
chr16	60066000	60067000	-0.5049470499222515
chr16	60067000	60068000	-2.6793389679681083
chr16	60068000	60069000	-1.8780149145032927
chr16	60069000	60070000	-2.0370855085018613
chr16	60070000	60071000	-3.2475967615370154
chr16	60071000	60072000	-0.8603126178020264
chr16	60072000	60073000	-2.7797396615404995
chr16	60073000	60074000	-0.09334357594530052
chr16	60074000	60075000	-2.7619302094355147
chr16	60075000	60076000	-2.8529093133739285
chr16	60076000	60077000	-1.845789569301023
chr16	60077000	60078000	-0.606002256190199
chr16	60078000	60079000	-3.9845221278583174
chr16	60079000	60080000	-2.131553507853425
chr16	60080000	60081000	-5.057846422239779
chr16	60081000	60082000	-4.010457923010843
chr16	60084000	60085000	-1.7473853522905105
chr16	60085000	60086000	-1.3102660607886831
chr16	60086000	60087000	-2.6192014835475907
chr16	60087000	60088000	-0.918755987450454
chr16	60088000	60089000	-1.6901519300330219
chr16	60089000	60090000	-1.1616234116128363
chr16	60090000	60091000	-0.22073634325933483
chr16	60091000	60092000	-0.875586440495122
chr16	60092000	60093000	-1.1564179240288455
chr16	60093000	60094000	-1.494529165914728
chr16	60094000	60095000	-0.588903127928913
chr16	60095000	60096000	-0.3094100034635842
chr16	60096000	60097000	-1.2230425598289048
chr16	60097000	60098000	-1.041547269722912
chr16	60099000	60100000	-1.214777782796562
chr16	60100000	60101000	0.9253705186779624
chr16	60101000	60102000	-0.38437972078797955
chr16	60102000	60103000	-0.9663525323567568
chr16	60103000	60104000	-0.4440332823888351
chr16	60104000	60105000	-0.25968207799252174
chr16	60105000	60106000	0.3198936561409446
chr16	60106000	60107000	-0.08647701244167505
chr16	60107000	60108000	-0.9698088709052008
chr16	60108000	60109000	-0.20662399002716486
chr16	60109000	60110000	0.3245817716530413
chr16	60110000	60111000	-0.11210774266675681
chr16	60111000	60112000	-0.7319526728347644
chr16	60112000	60113000	1.385853707498008
chr16	60114000	60115000	-1.6757733368345948
chr16	60115000	60116000	1.0586052308361453
chr16	60116000	60117000	-1.6521361661116996
chr16	60117000	60118000	-1.2100603668344652
chr16	60118000	60119000	0.5043942156369426
chr16	60120000	60121000	1.5659365091659547
chr16	60121000	60122000	-0.2839932678474539
chr16	60123000	60124000	0.22489727080195843
chr16	60124000	60125000	-2.170110897501541
chr16	60125000	60126000	-0.391721963182845
chr16	60126000	60127000	0.1232475181923385
chr16	60127000	60128000	1.5559573225984893
chr16	60128000	60129000	-1.2118511371742495
chr16	60129000	60130000	-0.8647604477578346
chr16	60130000	60131000	0.3175780318473199
chr16	60133000	60134000	-0.4836126036147024
chr16	60134000	60135000	-0.9488260263276616
chr16	60135000	60136000	-1.7537694571873845
chr16	60137000	60138000	-1.1682602448407247
chr16	60138000	60139000	-2.256056131524206
chr16	60139000	60140000	0.27416315088759324
chr16	60140000	60141000	-1.1504958458287082
chr16	60141000	60142000	0.38471178852341453
chr16	60142000	60143000	-2.6143512325253595
chr16	60144000	60145000	0.914003736404728
chr16	60146000	60147000	-0.4568875003529104
chr16	60147000	60148000	-3.7148874719921876
chr16	60150000	60151000	-0.210323767469104
chr16	60151000	60152000	-1.824623496079497
chr16	60152000	60153000	0.6681456263874426
chr16	60153000	60154000	-0.4647426397038635
chr16	60154000	60155000	-0.7022913602970029
chr16	60155000	60156000	-0.07823462863038216
chr16	60156000	60157000	-0.9228433183156032
chr16	60157000	60158000	0.1272593280563261
chr16	60158000	60159000	-0.7700080897188677
chr16	60160000	60161000	-0.6418300359477949
chr16	60161000	60162000	1.0016136741703683
chr16	60162000	60163000	-1.8891350195330772
chr16	60165000	60166000	-0.6005053138594749
chr16	60166000	60167000	-0.06446426213348147
chr16	60167000	60168000	-0.34447493321390255
chr16	60168000	60169000	0.0796107966325638
chr16	60169000	60170000	-1.7969018531422831
chr16	60172000	60173000	-1.3943768138225514
chr16	60173000	60174000	0.6286094454517034
chr16	60174000	60175000	-1.2807061749525301
chr16	60175000	60176000	0.24527993761893704
chr16	60176000	60177000	0.8486218733395912
chr16	60177000	60178000	-0.9243833341769646
chr16	60178000	60179000	-0.012902786017805009
chr16	60179000	60180000	0.3409976653935356
chr16	60181000	60182000	1.6338937687323989
chr16	60182000	60183000	0.1487311381256133
chr16	60183000	60184000	-0.33604017368194605
chr16	60184000	60185000	-0.4090117973449141
chr16	60185000	60186000	0.39193979470285073
chr16	60186000	60187000	-0.6860983456979631
chr16	60187000	60188000	0.16512396292010292
chr16	60188000	60189000	-0.26891028684208357
chr16	60189000	60190000	-0.11306668984836361
chr16	60190000	60191000	0.2429806374204147
chr16	60192000	60193000	-0.48649824490419674
chr16	60193000	60194000	-0.34347320053467834
chr16	60194000	60195000	-1.845218809408595
chr16	60198000	60199000	-0.919163517349184
chr16	60199000	60200000	0.6570061403049692
chr16	60200000	60201000	0.942983628912747
chr16	60202000	60203000	1.0528904755909698
chr16	60203000	60204000	-0.8522200676274915
chr16	60204000	60205000	1.1794056865653992
chr16	60205000	60206000	1.302846426185723
chr16	60206000	60207000	-1.2884599170552287
chr16	60211000	60212000	0.5068266471862519
chr16	60212000	60213000	0.012512187345079766
chr16	60214000	60215000	-0.6948715479508775
chr16	60215000	60216000	-0.568902732212952
chr16	60216000	60217000	0.3418862179138921
chr16	60217000	60218000	-0.7667026601446512
chr16	60218000	60219000	-0.15069488792977712
chr16	60220000	60221000	-0.02093914044721453
chr16	60223000	60224000	0.6025818529556678
chr16	60224000	60225000	0.5890385483180013
chr16	60225000	60226000	-0.07227378865997103
chr16	60226000	60227000	-1.1108098774102746
chr16	60228000	60229000	1.8483229189909953
chr16	60229000	60230000	1.639711278175605
chr16	60230000	60231000	-0.9145649077037762
chr16	60231000	60232000	0.6330335973739507
chr16	60232000	60233000	-2.677068352392093
chr16	60233000	60234000	-1.233709449858963
chr16	60234000	60235000	-0.48295582774511403
chr16	60236000	60237000	-0.5464496997801782
chr16	60237000	60238000	-1.4684620909834691
chr16	60238000	60239000	-0.15714613255837975
chr16	60239000	60240000	-1.1337853676925702
chr16	60242000	60243000	-1.5005894634498418
chr16	60243000	60244000	-0.3239786203716676
chr16	60244000	60245000	-0.6031225190791639
chr16	60245000	60246000	-1.2580075774564945
chr16	60246000	60247000	0.5835223776605235
chr16	60247000	60248000	0.2357437500899241
chr16	60248000	60249000	-0.7324729734254036
chr16	60249000	60250000	-1.6614847285965242
chr16	60251000	60252000	0.5443197899066028
chr16	60256000	60257000	0.14857664455692687
chr16	60257000	60258000	0.17088951220417614
chr16	60258000	60259000	0.4626064880701947
chr16	60259000	60260000	-0.4914357446014539
chr16	60260000	60261000	-0.26594395439518714
chr16	60261000	60262000	-1.5265498942012827
chr16	60265000	60266000	0.3288323742418274
chr16	60266000	60267000	-1.2983146517330457
chr16	60267000	60268000	1.4268784305461204
chr16	60268000	60269000	-0.48651855379903364
chr16	60269000	60270000	0.0661599219489984
chr16	60270000	60271000	1.9782980279100224
chr16	60271000	60272000	0.7385334153300007
chr16	60272000	60273000	2.39075858508104
chr16	60273000	60274000	-0.08692380305182665
chr16	60274000	60275000	-0.9395187621376299
chr16	60276000	60277000	-0.8475757451393481
chr16	60277000	60278000	0.2004095313448419
chr16	60278000	60279000	0.2370225195158837
chr16	60280000	60281000	1.7679172124231324
chr16	60281000	60282000	2.1665056413926
chr16	60282000	60283000	0.8931825939025281
chr16	60283000	60284000	-1.1489559734765784
chr16	60284000	60285000	1.111071820298458
chr16	60285000	60286000	0.9073610051924874
chr16	60287000	60288000	0.5805351182321918
chr16	60288000	60289000	-1.0359060541501148
chr16	60289000	60290000	-1.3389823550452944
chr16	60290000	60291000	-0.6303300548794567
chr16	60291000	60292000	-3.2564464475358514
chr16	60294000	60295000	-1.7501109720837638
chr16	60295000	60296000	-0.9011955005834515
chr16	60296000	60297000	0.19310892431374257
chr16	60297000	60298000	0.2720178007643569
chr16	60298000	60299000	0.41754323484797223
chr16	60299000	60300000	-0.6452171386759232
chr16	60300000	60301000	0.22415265959018005
chr16	60301000	60302000	-1.2271319559752039
chr16	60302000	60303000	-0.5715371970733439
chr16	60303000	60304000	-0.19061606748161203
chr16	60304000	60305000	0.5920309164042141
chr16	60305000	60306000	-0.2665788263850233
chr16	60306000	60307000	-1.0053667473539278
chr16	60307000	60308000	-0.18543679280859363
chr16	60308000	60309000	-0.4621684874065768
chr16	60310000	60311000	-1.399267022998046
chr16	60311000	60312000	1.2153553338244887
chr16	60312000	60313000	-0.0678265773109362
chr16	60313000	60314000	-0.8586135564021127
chr16	60314000	60315000	1.3656989635488597
chr16	60315000	60316000	0.7819593783491908
chr16	60316000	60317000	0.8793067494549991
chr16	60317000	60318000	1.091904754299703
chr16	60318000	60319000	-0.1914067355594057
chr16	60320000	60321000	1.4529395519342232
chr16	60321000	60322000	-0.3587288463995988
chr16	60322000	60323000	-0.4093314442189871
chr16	60324000	60325000	0.9874203397870804
chr16	60325000	60326000	0.777418499336213
chr16	60326000	60327000	-1.4815034497404314
chr16	60327000	60328000	-0.15419845307205934
chr16	60328000	60329000	-0.3942791122775189
chr16	60329000	60330000	0.7088985388390652
chr16	60330000	60331000	-1.4206145382011206
chr16	60331000	60332000	0.3508168013045914
chr16	60332000	60333000	-3.7265308556129746
chr16	60334000	60335000	-1.295438019397847
chr16	60335000	60336000	1.3581618153356447
chr16	60336000	60337000	-2.563431315945604
chr16	60337000	60338000	-1.5745586484813725
chr16	60339000	60340000	-2.145314792786334
chr16	60340000	60341000	0.8942061098808226
chr16	60341000	60342000	-3.550063900620543
chr16	60342000	60343000	-0.3356418032256022
chr16	60343000	60344000	0.7129880180455995
chr16	60344000	60345000	-0.8261683131631955
chr16	60345000	60346000	0.6669264140793989
chr16	60346000	60347000	0.20864207626138465
chr16	60347000	60348000	-0.5362768741471122
chr16	60348000	60349000	1.3726449250095305
chr16	60349000	60350000	-0.8810828732918666
chr16	60350000	60351000	0.9829938777436521
chr16	60351000	60352000	-0.7269017704182029
chr16	60352000	60353000	-0.058251510397157924
chr16	60353000	60354000	0.77200713963276
chr16	60354000	60355000	-1.15675897209957
chr16	60355000	60356000	-0.10858134931239403
chr16	60356000	60357000	0.6426965033547434
chr16	60359000	60360000	2.6876199939220617
chr16	60360000	60361000	1.055028091505563
chr16	60362000	60363000	0.0015753792410990379
chr16	60363000	60364000	-0.47144889999190603
chr16	60364000	60365000	-0.6781692756109041
chr16	60365000	60366000	-1.6273417495328806
chr16	60366000	60367000	-0.39091704938994454
chr16	60367000	60368000	0.8520357973701856
chr16	60368000	60369000	-0.06318016209857506
chr16	60369000	60370000	-1.425177225141582
chr16	60371000	60372000	0.0007786144784712601
chr16	60372000	60373000	-0.08595452854482394
chr16	60375000	60376000	-0.7761249736281454
chr16	60376000	60377000	-0.8412691806326587
chr16	60377000	60378000	0.6561352728706508
chr16	60378000	60379000	-1.3772286117923294
chr16	60379000	60380000	0.6936186925265002
chr16	60380000	60381000	2.355055541431363
chr16	60381000	60382000	-0.4379222529759686
chr16	60382000	60383000	0.5889350634855323
chr16	60383000	60384000	-0.8261046807505263
chr16	60384000	60385000	-0.5866022066409196
chr16	60385000	60386000	0.43398313941580335
chr16	60387000	60388000	0.8450422688817686
chr16	60388000	60389000	-0.6116103107649289
chr16	60389000	60390000	-1.2051913355296209
chr16	60391000	60392000	1.3783547769665625
chr16	60392000	60393000	1.7429342642067913
chr16	60393000	60394000	2.145333036948334
chr16	60394000	60395000	0.8971535090889621
chr16	60395000	60396000	1.244092586773698
chr16	60396000	60397000	1.165076328302155
chr16	60397000	60398000	-0.015673753204360322
chr16	60398000	60399000	-0.2693762411085716
chr16	60399000	60400000	0.3371000883704233
chr16	60400000	60401000	-1.069933524029849
chr16	60401000	60402000	-0.7239234887046291
chr16	60402000	60403000	2.5583276367845365
chr16	60404000	60405000	-1.648542823678383
chr16	60405000	60406000	1.1827492079434838
chr16	60408000	60409000	1.4174703903655712
chr16	60409000	60410000	-0.6470205657252065
chr16	60410000	60411000	0.4988543427339442
chr16	60411000	60412000	-0.5981267631222396
chr16	60414000	60415000	0.39649689482452644
chr16	60415000	60416000	0.43416456678899057
chr16	60416000	60417000	-0.15492451034254323
chr16	60417000	60418000	-1.0202825049738224
chr16	60420000	60421000	-0.6333831159649818
chr16	60421000	60422000	1.5396772790571627
chr16	60424000	60425000	1.50698011869399
chr16	60426000	60427000	0.2526293248244137
chr16	60427000	60428000	1.2605566518341738
chr16	60429000	60430000	-0.10844947760432389
chr16	60431000	60432000	-0.934972947436187
chr16	60432000	60433000	-0.9818837723257957
chr16	60433000	60434000	-1.296211871590659
chr16	60435000	60436000	0.8393773038521452
chr16	60436000	60437000	-0.915461018088078
chr16	60438000	60439000	0.6400394602537707
chr16	60439000	60440000	-0.06363865866817194
chr16	60441000	60442000	0.2915131996555605
chr16	60442000	60443000	-0.7823516437823143
chr16	60443000	60444000	1.649823672742507
chr16	60444000	60445000	0.4472075365051522
chr16	60445000	60446000	0.3290172456674358
chr16	60447000	60448000	1.0933801991369294
chr16	60448000	60449000	0.7271061765265067
chr16	60449000	60450000	0.7116223819845542
chr16	60450000	60451000	0.4456404757070625
chr16	60451000	60452000	1.0886460344511342
chr16	60452000	60453000	-0.8291979354379547
chr16	60453000	60454000	0.7831844541208421
chr16	60454000	60455000	0.9160775970880286
chr16	60455000	60456000	-1.4644481611646172
chr16	60456000	60457000	0.881936406090979
chr16	60458000	60459000	2.940589136697528
chr16	60459000	60460000	0.8855956229428131
chr16	60460000	60461000	0.6971158027278089
chr16	60461000	60462000	-0.3239551640073433
chr16	60462000	60463000	0.8183578528526384
chr16	60463000	60464000	0.5105475300608464
chr16	60464000	60465000	-0.033341358875302304
chr16	60465000	60466000	2.1793330012680516
chr16	60466000	60467000	0.24388238553720093
chr16	60467000	60468000	-0.4791686494278042
chr16	60468000	60469000	-0.4052551157870031
chr16	60469000	60470000	0.4233859446545009
chr16	60470000	60471000	0.30757934167965023
chr16	60471000	60472000	0.6448117239186938
chr16	60472000	60473000	-0.9890366598457563
chr16	60473000	60474000	-1.0857947014660838
chr16	60474000	60475000	-0.30601285534399597
chr16	60475000	60476000	1.3987389994854855
chr16	60476000	60477000	0.8909868083490099
chr16	60477000	60478000	-0.6439223251239802
chr16	60478000	60479000	-1.8876782555006952
chr16	60479000	60480000	0.0651508124496758
chr16	60480000	60481000	0.6558824901823308
chr16	60481000	60482000	0.5064587833172798
chr16	60482000	60483000	0.5386066039270139
chr16	60483000	60484000	0.9905868668551276
chr16	60484000	60485000	1.0436557963153354
chr16	60485000	60486000	1.2485005794302768
chr16	60486000	60487000	-1.1765312098993388
chr16	60487000	60488000	0.8159525446109989
chr16	60488000	60489000	-0.8918300656181662
chr16	60489000	60490000	-0.8407607039906558
chr16	60490000	60491000	-1.3256843636060345
chr16	60491000	60492000	-1.3357626029736254
chr16	60492000	60493000	2.662237141144082
chr16	60494000	60495000	-0.4961943646324844
chr16	60495000	60496000	1.6341776482055477
chr16	60496000	60497000	0.3659731317012632
chr16	60497000	60498000	-0.3694559678231638
chr16	60498000	60499000	0.4297939580502214
chr16	60499000	60500000	1.2740151762764997
chr16	60500000	60501000	0.016322138507094693
chr16	60501000	60502000	-0.24961324026541518
chr16	60502000	60503000	-2.693921294325674
chr16	60503000	60504000	-0.09549891461124785
chr16	60504000	60505000	0.7483285608417224
chr16	60506000	60507000	0.8987333801157985
chr16	60507000	60508000	0.033455512979704706
chr16	60508000	60509000	0.7300452031238244
chr16	60509000	60510000	-0.4431912021479397
chr16	60510000	60511000	1.0500967676882706
chr16	60511000	60512000	1.503399354843711
chr16	60512000	60513000	-0.43408968319057123
chr16	60513000	60514000	1.2212627231846798
chr16	60514000	60515000	-0.37690523606497267
chr16	60515000	60516000	0.7233083950192044
chr16	60516000	60517000	1.0698457903648888
chr16	60517000	60518000	-1.2887684523547143
chr16	60518000	60519000	-4.152029834210111
chr16	60520000	60521000	-2.348223332343153
chr16	60522000	60523000	-3.1732369286237856
chr16	60529000	60530000	-2.516550635517174
chr16	60530000	60531000	-0.5651168942430159
chr16	60531000	60532000	-0.3658886718357121
chr16	60532000	60533000	1.4997252716705856
chr16	60533000	60534000	-0.24861800949703555
chr16	60537000	60538000	-1.576403687160106
chr16	60538000	60539000	-1.6322164023080756
chr16	60539000	60540000	1.0768061745626134
chr16	60540000	60541000	0.3365314081215987
chr16	60541000	60542000	-0.8228492867181791
chr16	60542000	60543000	-2.4100581155717724
chr16	60543000	60544000	0.2381028280433329
chr16	60545000	60546000	0.3321399800841241
chr16	60546000	60547000	-1.7968598495517492
chr16	60547000	60548000	0.6233419698381848
chr16	60548000	60549000	-1.068741937759762
chr16	60549000	60550000	-0.8723145701714976
chr16	60550000	60551000	-2.5538762407849935
chr16	60552000	60553000	-1.1716209350064664
chr16	60553000	60554000	-1.6615332960779159
chr16	60554000	60555000	-0.2551282592935737
chr16	60555000	60556000	-1.4967266198817206
chr16	60556000	60557000	-2.082660928491909
chr16	60557000	60558000	0.06849768680945142
chr16	60558000	60559000	-0.17735281928422272
chr16	60559000	60560000	0.07585771100812318
chr16	60561000	60562000	-0.799329100474826
chr16	60562000	60563000	-0.6116977182876383
chr16	60565000	60566000	-1.0767941141393274
chr16	60566000	60567000	-0.3258443921152806
chr16	60567000	60568000	-0.8059449689794486
chr16	60568000	60569000	-0.83755334651485
chr16	60570000	60571000	-1.323702951108698
chr16	60571000	60572000	-2.130027848427152
chr16	60572000	60573000	-1.4471715667265668
chr16	60573000	60574000	1.0650055199572195
chr16	60574000	60575000	-1.087562589105773
chr16	60575000	60576000	-0.48944742700163196
chr16	60577000	60578000	-1.185576733406081
chr16	60579000	60580000	0.5155942226137843
chr16	60580000	60581000	-0.8624205235693208
chr16	60581000	60582000	0.8322952338799362
chr16	60582000	60583000	-1.5165210560082034
chr16	60583000	60584000	-1.5838515972941039
chr16	60584000	60585000	-3.753734791951775
chr16	60588000	60589000	-1.326618944462047
chr16	60589000	60590000	-1.7915146237198742
chr16	60590000	60591000	-1.4457689563052283
chr16	60591000	60592000	-2.02132402157352
chr16	60592000	60593000	-2.073581998097507
chr16	60593000	60594000	-0.7069709727187233
chr16	60594000	60595000	-3.566034713353352
chr16	60596000	60597000	-1.5056249685870382
chr16	60597000	60598000	-2.962247536547898
chr16	60599000	60600000	0.01758504790660365
chr16	60600000	60601000	-0.46504738634195447
chr16	60601000	60602000	-3.491427190104333
chr16	60602000	60603000	-2.3220806313671756
chr16	60604000	60605000	-0.6570995024648888
chr16	60605000	60606000	-0.03638939410962169
chr16	60606000	60607000	-1.3442934320048034
chr16	60607000	60608000	-1.025011533250718
chr16	60608000	60609000	-2.710108951663536
chr16	60609000	60610000	0.5808371226454726
chr16	60610000	60611000	-1.1146046896885158
chr16	60611000	60612000	-1.5169261213726117
chr16	60612000	60613000	-0.06737646160246964
chr16	60613000	60614000	-1.7211121834334522
chr16	60615000	60616000	-3.9047425756956433
chr16	60616000	60617000	0.018301913905047634
chr16	60617000	60618000	-1.0439155413195262
chr16	60619000	60620000	-0.6817108378482472
chr16	60622000	60623000	-1.8619217144240614
chr16	60624000	60625000	-3.0732897799728156
chr16	60625000	60626000	-0.5901245930367068
chr16	60626000	60627000	-0.07829128878155309
chr16	60627000	60628000	0.34262474876127513
chr16	60628000	60629000	-0.337584223673339
chr16	60629000	60630000	-0.4501309199436388
chr16	60630000	60631000	-1.1289150922650777
chr16	60631000	60632000	-0.9650661860817673
chr16	60632000	60633000	-0.38960466086081585
chr16	60633000	60634000	-2.9166378623295794
chr16	60634000	60635000	-2.661323478040972
chr16	60635000	60636000	-1.607950398886019
chr16	60636000	60637000	-0.8936612314616174
chr16	60637000	60638000	-1.304103417420878
chr16	60638000	60639000	-2.3293547527398104
chr16	60639000	60640000	-0.167929514872498
chr16	60640000	60641000	-2.8537252629427208
chr16	60641000	60642000	-3.1803123965231417
chr16	60642000	60643000	-1.2638922029335495
chr16	60644000	60645000	-1.3238991072212243
chr16	60645000	60646000	-2.1828012473915903
chr16	60646000	60647000	-0.872567429301227
chr16	60649000	60650000	-1.6160091713764069
chr16	60650000	60651000	-0.2941330812769447
chr16	60651000	60652000	-0.5800308739575019
chr16	60652000	60653000	-0.9000117758693242
chr16	60653000	60654000	-1.0513820802420142
chr16	60654000	60655000	-2.834034451971471
chr16	60655000	60656000	-3.2312369524814657
chr16	60656000	60657000	-1.6883467109533883
chr16	60660000	60661000	-1.1373816941166595
chr16	60661000	60662000	-3.0407675836267583
chr16	60662000	60663000	-1.6990701448621184
chr16	60663000	60664000	-1.279716203929677
chr16	60664000	60665000	-1.4555806929434112
chr16	60666000	60667000	-2.8879540769980063
chr16	60668000	60669000	-0.040253769562179166
chr16	60669000	60670000	-2.815212245296339
chr16	60670000	60671000	1.0596835792750887
chr16	60672000	60673000	-0.5235205998581223
chr16	60673000	60674000	-2.192355428356896
chr16	60674000	60675000	-0.502563332924401
chr16	60675000	60676000	-1.1425813262397895
chr16	60676000	60677000	-0.6673476849858745
chr16	60679000	60680000	0.6887696649945381
chr16	60680000	60681000	-2.8934234679213273
chr16	60681000	60682000	1.7791044351415266
chr16	60682000	60683000	-2.326258190883614
chr16	60684000	60685000	-1.003243104219896
chr16	60685000	60686000	-1.2418501415488874
chr16	60686000	60687000	-0.5531961771739031
chr16	60687000	60688000	-0.9380527807770749
chr16	60688000	60689000	-2.6156910954905412
chr16	60689000	60690000	-1.114218834611135
chr16	60690000	60691000	-3.4033426888936185
chr16	60692000	60693000	-3.808230425553519
chr16	60693000	60694000	0.6666871005639153
chr16	60695000	60696000	-2.009501864649445
chr16	60696000	60697000	-3.226781425213999
chr16	60697000	60698000	-0.10821450650255772
chr16	60700000	60701000	-0.8082280812379934
chr16	60701000	60702000	-1.4262280513966232
chr16	60702000	60703000	-0.7807251083917596
chr16	60703000	60704000	-2.246480111543916
chr16	60704000	60705000	-1.699117806649288
chr16	60705000	60706000	-5.10475364843145
chr16	60706000	60707000	-8.283451310597673
chr16	60707000	60708000	-5.978792186915918
chr16	60708000	60709000	-4.357899133250172
chr16	60709000	60710000	-2.6000546178946946
chr16	60710000	60711000	-1.9182472468624487
chr16	60711000	60712000	-3.023249205568714
chr16	60712000	60713000	-1.3364678021351255
chr16	60713000	60714000	-2.2145428541224703
chr16	60714000	60715000	-2.2254207237402546
chr16	60715000	60716000	-2.173743299984125
chr16	60717000	60718000	-3.055777737111645
chr16	60718000	60719000	-2.0051487732087856
chr16	60720000	60721000	-3.730831624121705
chr16	60721000	60722000	-2.1913373317464666
chr16	60722000	60723000	-3.929949257337686
chr16	60723000	60724000	-3.166300686462317
chr16	60724000	60725000	-3.448371598228148
chr16	60725000	60726000	-2.462989987689397
chr16	60726000	60727000	-2.48311971001777
chr16	60727000	60728000	-0.7666943575167358
chr16	60728000	60729000	-2.130748451733838
chr16	60729000	60730000	-3.387564139337723
chr16	60730000	60731000	-0.7075094756136234
chr16	60731000	60732000	-2.8683910634799115
chr16	60732000	60733000	-2.146072210941823
chr16	60733000	60734000	-2.7216005308128213
chr16	60734000	60735000	-2.907456082650512
chr16	60735000	60736000	-2.438949078474548
chr16	60736000	60737000	-2.0743600974840146
chr16	60737000	60738000	-1.169274701202173
chr16	60738000	60739000	-1.1925097490352912
chr16	60740000	60741000	-1.6123477941062363
chr16	60741000	60742000	-0.98187680178071
chr16	60742000	60743000	-0.6746810681198124
chr16	60744000	60745000	-1.8400799880648906
chr16	60745000	60746000	-1.282236269247489
chr16	60746000	60747000	-3.377111120411044
chr16	60747000	60748000	-2.6420885852130263
chr16	60748000	60749000	-0.8785239632333478
chr16	60749000	60750000	-0.7842513237312625
chr16	60750000	60751000	-0.8266648062543541
chr16	60751000	60752000	-2.366974197362556
chr16	60752000	60753000	-1.956358864446746
chr16	60754000	60755000	-1.7620499531145395
chr16	60755000	60756000	-2.025781851788512
chr16	60756000	60757000	-3.5573895044773423
chr16	60757000	60758000	-0.9746937854638096
chr16	60758000	60759000	-1.9301103249831515
chr16	60759000	60760000	-0.2101984673096737
chr16	60761000	60762000	-2.4356667787330464
chr16	60762000	60763000	-2.0023469921796178
chr16	60764000	60765000	-0.8502443316858521
chr16	60765000	60766000	-0.7738764759742681
chr16	60766000	60767000	-2.0615087379913066
chr16	60767000	60768000	-1.7521001139746624
chr16	60768000	60769000	-1.6123264478219708
chr16	60769000	60770000	0.6505845189088364
chr16	60771000	60772000	-1.951358673705782
chr16	60772000	60773000	-3.1026357953398485
chr16	60773000	60774000	-2.131324323243314
chr16	60774000	60775000	-1.3585862830768938
chr16	60776000	60777000	-1.5541019510039493
chr16	60778000	60779000	-1.1843908186668983
chr16	60779000	60780000	-2.4390320393967198
chr16	60780000	60781000	-2.9688099795446843
chr16	60781000	60782000	-1.9428571637650003
chr16	60782000	60783000	-3.2457511908864265
chr16	60783000	60784000	-2.2136624802295297
chr16	60784000	60785000	-2.2660184969467116
chr16	60785000	60786000	-1.1140928215341293
chr16	60786000	60787000	-0.8389409979409499
chr16	60787000	60788000	-3.8404474392119594
chr16	60788000	60789000	-1.8895268228208213
chr16	60789000	60790000	-2.4846753781806545
chr16	60790000	60791000	-1.6059009278877392
chr16	60791000	60792000	-1.7090102878497009
chr16	60792000	60793000	-0.7984763866968173
chr16	60793000	60794000	-3.39114854026767
chr16	60794000	60795000	-3.495484763475117
chr16	60795000	60796000	-3.95904242017844
chr16	60796000	60797000	-1.9285780138784796
chr16	60797000	60798000	-3.5786139886470423
chr16	60798000	60799000	-1.9217071462628752
chr16	60799000	60800000	-4.119758229575989
chr16	60800000	60801000	-6.821328403719492
chr16	60801000	60802000	-4.142099432496042
chr16	60802000	60803000	-1.9201639864805702
chr16	60803000	60804000	-0.5742603285365776
chr16	60804000	60805000	-2.6072308927946137
chr16	60806000	60807000	-2.1632784166136525
chr16	60809000	60810000	-1.2308358786320925
chr16	60810000	60811000	-1.7738696034943235
chr16	60811000	60812000	-3.216232729632617
chr16	60812000	60813000	-2.872452300339224
chr16	60813000	60814000	-1.7301910751575449
chr16	60814000	60815000	-3.4689380785215036
chr16	60815000	60816000	-0.3170740952428129
chr16	60816000	60817000	-1.5521217911966396
chr16	60817000	60818000	-1.1160603936027709
chr16	60818000	60819000	-1.0800220206449225
chr16	60819000	60820000	-1.1217483787632183
chr16	60820000	60821000	-1.0068143830494722
chr16	60821000	60822000	-2.565349075583696
chr16	60822000	60823000	-3.7258832024855333
chr16	60823000	60824000	-1.8347763467379914
chr16	60824000	60825000	-3.2652880971914833
chr16	60825000	60826000	-1.5133210632824052
chr16	60826000	60827000	-2.8959237593691496
chr16	60827000	60828000	-3.455935888543004
chr16	60828000	60829000	-4.073916930359523
chr16	60829000	60830000	-5.540180409811152
chr16	60830000	60831000	-7.215451023916736
chr16	60831000	60832000	-5.928843196786688
chr16	60833000	60834000	-2.4817155147208796
chr16	60834000	60835000	-2.7885426981828787
chr16	60835000	60836000	-2.0105219034431823
chr16	60836000	60837000	-1.3956216249481255
chr16	60837000	60838000	-3.272517291369796
chr16	60838000	60839000	-1.7780795396680515
chr16	60839000	60840000	-2.544014737881983
chr16	60840000	60841000	-1.8316023005813034
chr16	60841000	60842000	-1.0831692787365401
chr16	60842000	60843000	-3.3963145263466807
chr16	60844000	60845000	-4.539495407312688
chr16	60845000	60846000	-2.798136049929883
chr16	60846000	60847000	-3.5071236138433375
chr16	60848000	60849000	-2.934185434758152
chr16	60849000	60850000	-4.0525322572155185
chr16	60850000	60851000	-0.37740092925160573
chr16	60851000	60852000	-1.3014617866633043
chr16	60852000	60853000	-1.8590799949635692
chr16	60853000	60854000	-0.30386278404969647
chr16	60854000	60855000	-1.3894614645287275
chr16	60855000	60856000	-1.772367079626648
chr16	60856000	60857000	-3.6867684409498747
chr16	60857000	60858000	-3.272630966105861
chr16	60858000	60859000	-0.2245414604513416
chr16	60859000	60860000	-1.4270981291169502
chr16	60860000	60861000	-2.283180413655565
chr16	60861000	60862000	-1.2046220463465824
chr16	60862000	60863000	-3.4348549733306206
chr16	60864000	60865000	-1.2067277102522624
chr16	60868000	60869000	-0.0056276742137661385
chr16	60869000	60870000	-2.6546931553538213
chr16	60870000	60871000	-4.02881015182435
chr16	60871000	60872000	-2.072796040844646
chr16	60872000	60873000	-2.8670078454079624
chr16	60873000	60874000	-4.452177184737519
chr16	60874000	60875000	-3.836225134906435
chr16	60875000	60876000	-4.458743293223171
chr16	60881000	60882000	-2.5067918602299053
chr16	60882000	60883000	-3.1769842268541217
chr16	60883000	60884000	-3.825598309760789
chr16	60886000	60887000	-3.739624711267716
chr16	60887000	60888000	-0.8490512270590557
chr16	60888000	60889000	-2.4020224856504293
chr16	60890000	60891000	-2.896359119909249
chr16	60891000	60892000	-0.7763196425977484
chr16	60892000	60893000	-1.2341785274303099
chr16	60893000	60894000	-2.790063019410629
chr16	60894000	60895000	-4.758238285568352
chr16	60895000	60896000	-2.3621373269771504
chr16	60897000	60898000	-2.729412250896307
chr16	60898000	60899000	-3.539329587028074
chr16	60900000	60901000	-3.5500314073397647
chr16	60901000	60902000	-1.913180208974607
chr16	60902000	60903000	-0.8749509127943389
chr16	60903000	60904000	-2.591853823880534
chr16	60904000	60905000	-1.8996657652313484
chr16	60905000	60906000	-1.7294627283286232
chr16	60907000	60908000	-0.9401995175690463
chr16	60908000	60909000	-0.7404142499212909
chr16	60909000	60910000	-2.610474593421198
chr16	60911000	60912000	-4.999522735517515
chr16	60912000	60913000	-4.36452441691098
chr16	60913000	60914000	-2.4708650577112126
chr16	60914000	60915000	-3.6726097484351485
chr16	60915000	60916000	-3.4437853807636785
chr16	60916000	60917000	-2.4600480883724685
chr16	60917000	60918000	-1.263176205417318
chr16	60918000	60919000	-3.5263868010373773
chr16	60919000	60920000	-3.692100366321533
chr16	60920000	60921000	-2.7951172056512146
chr16	60921000	60922000	-1.6889744923741803
chr16	60922000	60923000	-0.6261554262627457
chr16	60923000	60924000	-2.199018676424153
chr16	60924000	60925000	-2.262517353998001
chr16	60925000	60926000	-0.43869637095702896
chr16	60926000	60927000	-1.56973324584757
chr16	60927000	60928000	-2.125086256550003
chr16	60928000	60929000	-1.100803113322682
chr16	60929000	60930000	-1.1631793607905712
chr16	60930000	60931000	-3.0616492428364084
chr16	60931000	60932000	-5.775662898810586
chr16	60932000	60933000	-2.865529568321229
chr16	60933000	60934000	-1.1866302399875794
chr16	60934000	60935000	-2.2158592915244224
chr16	60935000	60936000	-3.7118949447336513
chr16	60936000	60937000	-3.5826055941714343
chr16	60937000	60938000	-6.077028028140232
chr16	60938000	60939000	-6.767246202346268
chr16	60939000	60940000	-6.435138215287766
chr16	60940000	60941000	-5.242461728937592
chr16	60941000	60942000	-4.094812869742094
chr16	60942000	60943000	-2.6334597176083565
chr16	60943000	60944000	-2.4002734641059424
chr16	60944000	60945000	-5.950597739624791
chr16	60945000	60946000	-3.7349187977962464
chr16	60946000	60947000	-4.406449836788415
chr16	60947000	60948000	-3.4699103482029754
chr16	60949000	60950000	-2.592750886345648
chr16	60951000	60952000	-1.9076956630872857
chr16	60952000	60953000	-1.7636465743263172
chr16	60953000	60954000	-1.0578602137733584
chr16	60954000	60955000	-1.1293626063739628
chr16	60955000	60956000	-4.9917155162355344
chr16	60956000	60957000	-5.323093676970781
chr16	60957000	60958000	-4.232897159523106
chr16	60958000	60959000	-1.1815501321543505
chr16	60960000	60961000	-2.2836894951649365
chr16	60961000	60962000	-1.925605789294491
chr16	60962000	60963000	-1.0423975564943617
chr16	60963000	60964000	-1.9096290574497303
chr16	60964000	60965000	-2.524562822490141
chr16	60965000	60966000	-2.2663767921787845
chr16	60967000	60968000	-2.349858483319372
chr16	60968000	60969000	-1.2660043095580225
chr16	60969000	60970000	-1.5232353028762236
chr16	60970000	60971000	0.07246980640123923
chr16	60972000	60973000	-1.0191216473637614
chr16	60973000	60974000	-1.9571253310820949
chr16	60974000	60975000	-1.4173146948312596
chr16	60975000	60976000	-2.142332144080511
chr16	60976000	60977000	-1.16808225781673
chr16	60977000	60978000	-3.7333635399439817
chr16	60978000	60979000	-3.0292111855603623
chr16	60979000	60980000	-0.24929854287930048
chr16	60980000	60981000	-1.298735080063211
chr16	60981000	60982000	-1.561374927607413
chr16	60982000	60983000	-5.344737114755455
chr16	60983000	60984000	-2.5436326133782345
chr16	60984000	60985000	-2.567416537697011
chr16	60985000	60986000	-3.438934817202088
chr16	60986000	60987000	-0.8499929281946836
chr16	60987000	60988000	-2.742531188863308
chr16	60988000	60989000	-1.6947411199018787
chr16	60989000	60990000	-0.8414083384022261
chr16	60994000	60995000	-1.8841027533312595
chr16	60995000	60996000	-0.6428165215444676
chr16	60996000	60997000	-1.558610117585845
chr16	60998000	60999000	-2.556237902606242
chr16	60999000	61000000	-2.5813614513140672
chr16	61000000	61001000	-0.7980558387906194
chr16	61001000	61002000	-1.4955355713233613
chr16	61002000	61003000	-2.8408571626268078
chr16	61003000	61004000	-2.409921767277647
chr16	61004000	61005000	-2.241824482980892
chr16	61005000	61006000	-3.7433328886961448
chr16	61008000	61009000	-1.9911685875809917
chr16	61009000	61010000	-2.585079162843598
chr16	61010000	61011000	-0.4353296032897323
chr16	61011000	61012000	-2.7646605027434266
chr16	61012000	61013000	-0.5757184641629678
chr16	61013000	61014000	-0.8928191438369405
chr16	61014000	61015000	-2.103650690691461
chr16	61015000	61016000	-3.4227354824914746
chr16	61016000	61017000	-0.9121826034336862
chr16	61017000	61018000	-2.8456713771035775
chr16	61019000	61020000	-1.2316754685110887
chr16	61020000	61021000	-1.5774046768329821
chr16	61021000	61022000	-0.3636968852790281
chr16	61022000	61023000	1.028703471635631
chr16	61023000	61024000	-1.416559798816896
chr16	61024000	61025000	-0.3797981657720049
chr16	61025000	61026000	-1.9489827985726664
chr16	61026000	61027000	-3.232914322381968
chr16	61027000	61028000	-2.450323479065761
chr16	61029000	61030000	-1.5995076287745955
chr16	61030000	61031000	-0.48291157137839913
chr16	61031000	61032000	0.9594704770547361
chr16	61032000	61033000	-2.092215856942615
chr16	61033000	61034000	-1.5250168500191001
chr16	61034000	61035000	-1.676783795310135
chr16	61035000	61036000	-1.6846659524340875
chr16	61036000	61037000	-2.9367350048729786
chr16	61037000	61038000	-2.9897521233819004
chr16	61038000	61039000	-1.9119872708719978
chr16	61039000	61040000	-1.7870423509723443
chr16	61040000	61041000	-1.4466489003108665
chr16	61042000	61043000	-6.711860174182758
chr16	61043000	61044000	-5.517521708668568
chr16	61044000	61045000	-3.08829204401874
chr16	61045000	61046000	-1.7260839465981646
chr16	61046000	61047000	-3.657904895469151
chr16	61048000	61049000	-1.9712541525428395
chr16	61050000	61051000	-2.2964630896935696
chr16	61051000	61052000	-2.6181512429394767
chr16	61052000	61053000	-4.269511837226612
chr16	61053000	61054000	0.2802751534440978
chr16	61056000	61057000	-2.431805664284994
chr16	61059000	61060000	-0.7075331643293549
chr16	61060000	61061000	-2.663273187850522
chr16	61061000	61062000	-1.9637697198166149
chr16	61062000	61063000	-1.574513366629507
chr16	61064000	61065000	-1.4752056279961863
chr16	61066000	61067000	-1.6075053280635745
chr16	61067000	61068000	-3.3630398522741873
chr16	61068000	61069000	-1.2037678730142116
chr16	61069000	61070000	-1.3507930336449763
chr16	61070000	61071000	-1.7122667940432867
chr16	61072000	61073000	-2.260882993975931
chr16	61073000	61074000	-1.4166009257005825
chr16	61074000	61075000	-3.3491143854082197
chr16	61075000	61076000	-3.084066909949443
chr16	61076000	61077000	-1.2612898225254994
chr16	61077000	61078000	-3.775877362263263
chr16	61080000	61081000	-0.46615011316593463
chr16	61082000	61083000	-0.38710943206228277
chr16	61083000	61084000	-1.1967670338784229
chr16	61084000	61085000	-2.013004211651804
chr16	61085000	61086000	-2.0239476962050236
chr16	61086000	61087000	-2.857268465604531
chr16	61088000	61089000	-3.36690628515045
chr16	61089000	61090000	-1.8059501164235052
chr16	61091000	61092000	2.12871476231634
chr16	61092000	61093000	-2.7739603778358624
chr16	61094000	61095000	-1.0886035463594053
chr16	61095000	61096000	-2.4278740197250985
chr16	61096000	61097000	-3.164970843985946
chr16	61098000	61099000	-2.8181411021782483
chr16	61099000	61100000	-3.3476145827165116
chr16	61100000	61101000	-3.0077761507254523
chr16	61101000	61102000	-2.233814887990796
chr16	61102000	61103000	-0.05283894508885962
chr16	61103000	61104000	-3.2284584452289855
chr16	61104000	61105000	-2.2416513387980372
chr16	61105000	61106000	-1.227763111090747
chr16	61106000	61107000	-0.6672173121873501
chr16	61107000	61108000	-2.1588026079020532
chr16	61108000	61109000	-2.203215966960077
chr16	61109000	61110000	-3.05261432989589
chr16	61110000	61111000	-2.981249725706605
chr16	61111000	61112000	-1.8644880069798442
chr16	61112000	61113000	-3.4301972657756705
chr16	61113000	61114000	-1.714576235520278
chr16	61114000	61115000	0.1177894336434869
chr16	61115000	61116000	-0.5980963005794119
chr16	61116000	61117000	-1.966921904566688
chr16	61117000	61118000	-3.0345382367494893
chr16	61118000	61119000	-3.6178320354028592
chr16	61119000	61120000	-0.8343876571115221
chr16	61120000	61121000	-1.5347026821865002
chr16	61121000	61122000	-0.8314435270222751
chr16	61122000	61123000	-1.7569983554414286
chr16	61123000	61124000	-0.7542593001357712
chr16	61124000	61125000	-0.6649223510276365
chr16	61125000	61126000	-1.8444985261553803
chr16	61126000	61127000	-0.4521482585247783
chr16	61127000	61128000	-1.251668018597443
chr16	61128000	61129000	-6.478924411790119
chr16	61129000	61130000	-4.350942331056244
chr16	61130000	61131000	-0.24221542957123696
chr16	61131000	61132000	-1.8712739337728466
chr16	61132000	61133000	-0.3005283104548517
chr16	61133000	61134000	-3.1746361950237842
chr16	61135000	61136000	-1.3769392933991103
chr16	61136000	61137000	-1.817706572214091
chr16	61137000	61138000	-0.019330717648304248
chr16	61138000	61139000	-1.038012869028463
chr16	61139000	61140000	-1.3951363885019386
chr16	61140000	61141000	-0.36168454730852956
chr16	61141000	61142000	-1.7903002932810848
chr16	61142000	61143000	0.6362789431423833
chr16	61143000	61144000	-1.988285583397402
chr16	61144000	61145000	-1.4563295798925573
chr16	61145000	61146000	0.6853299907993274
chr16	61146000	61147000	-0.324060784994915
chr16	61147000	61148000	-0.44081137262353925
chr16	61148000	61149000	0.5834403704448957
chr16	61149000	61150000	0.07110961185504906
chr16	61150000	61151000	-0.2649482847699291
chr16	61151000	61152000	-2.647880801582761
chr16	61152000	61153000	-2.292704680300569
chr16	61153000	61154000	-0.46836311449864004
chr16	61154000	61155000	-2.0420474882482353
chr16	61155000	61156000	-2.5058252161610968
chr16	61156000	61157000	-2.7831735219476386
chr16	61157000	61158000	-3.3613414114250824
chr16	61158000	61159000	-1.4349725406263216
chr16	61159000	61160000	-1.8149844328945766
chr16	61161000	61162000	-1.1812326563494695
chr16	61162000	61163000	-1.764416719467468
chr16	61163000	61164000	-0.5671935634305705
chr16	61165000	61166000	-0.44858402922928664
chr16	61166000	61167000	-2.078375627192252
chr16	61167000	61168000	-2.6073827238646974
chr16	61169000	61170000	-0.9846229177329017
chr16	61170000	61171000	-1.5830162217643478
chr16	61171000	61172000	-1.7277914080830772
chr16	61172000	61173000	-1.8160641687758912
chr16	61173000	61174000	-1.7916047938757067
chr16	61174000	61175000	-1.5267552528554993
chr16	61175000	61176000	-2.4236701699253818
chr16	61176000	61177000	0.7227806474234756
chr16	61177000	61178000	-3.965286399741833
chr16	61178000	61179000	-0.5913121305630001
chr16	61179000	61180000	-0.6356327666463389
chr16	61180000	61181000	0.11682741280819227
chr16	61181000	61182000	-1.5255616355215225
chr16	61182000	61183000	0.11110465708494975
chr16	61183000	61184000	-0.8162506087389564
chr16	61184000	61185000	-2.19626661930764
chr16	61185000	61186000	-0.9619011508397551
chr16	61186000	61187000	-2.2264790827836514
chr16	61187000	61188000	-1.1854197244368505
chr16	61188000	61189000	-0.0673525126382455
chr16	61189000	61190000	-0.06837241495618221
chr16	61190000	61191000	1.6689482916535432
chr16	61191000	61192000	-2.1050031629097545
chr16	61192000	61193000	-0.5204085779287697
chr16	61193000	61194000	-1.2867670620402305
chr16	61194000	61195000	-1.465922274696574
chr16	61195000	61196000	-2.7480537064952872
chr16	61196000	61197000	-1.9250447795757186
chr16	61197000	61198000	-2.0928681381077108
chr16	61198000	61199000	-0.03699683688268136
chr16	61199000	61200000	0.5378485653394264
chr16	61200000	61201000	-2.745052278962271
chr16	61201000	61202000	-1.90766528195519
chr16	61203000	61204000	-1.2729048032219425
chr16	61204000	61205000	-0.2965143055646058
chr16	61205000	61206000	-2.447291094809556
chr16	61206000	61207000	-0.24770780483120586
chr16	61207000	61208000	-1.5066439143620904
chr16	61208000	61209000	-0.3101478431316476
chr16	61209000	61210000	-2.343180057833616
chr16	61210000	61211000	-0.2808334458994162
chr16	61211000	61212000	-0.7815762792625109
chr16	61212000	61213000	-1.4191849576224294
chr16	61213000	61214000	-1.6389359559782188
chr16	61214000	61215000	-0.08045486383092926
chr16	61215000	61216000	0.162124243859717
chr16	61216000	61217000	-3.1613740468574223
chr16	61217000	61218000	-0.5798763024045409
chr16	61218000	61219000	-1.4749208142483883
chr16	61219000	61220000	-1.133497524933352
chr16	61220000	61221000	0.33172389872446717
chr16	61222000	61223000	-0.9430699869786584
chr16	61223000	61224000	0.7321267282965449
chr16	61224000	61225000	-2.211985230951163
chr16	61225000	61226000	-0.8545429229135748
chr16	61226000	61227000	1.6347911834636584
chr16	61227000	61228000	-0.2940092632184756
chr16	61228000	61229000	-1.9898762166184434
chr16	61229000	61230000	-0.17360703745541878
chr16	61230000	61231000	-2.4051141025445255
chr16	61231000	61232000	-1.2697005596948463
chr16	61232000	61233000	-0.13900424451326393
chr16	61233000	61234000	-0.5334478676720398
chr16	61234000	61235000	-0.0842175514198399
chr16	61235000	61236000	-0.983240721226892
chr16	61236000	61237000	1.2493509746843836
chr16	61237000	61238000	-0.640270420667728
chr16	61238000	61239000	-0.15744138556537618
chr16	61239000	61240000	-2.736652764441506
chr16	61240000	61241000	0.09846503410561012
chr16	61241000	61242000	0.676836783183364
chr16	61242000	61243000	-2.079885410541183
chr16	61243000	61244000	-0.35478821418448603
chr16	61244000	61245000	-1.5685360943049746
chr16	61245000	61246000	0.25837435265069614
chr16	61246000	61247000	-1.1146127133592565
chr16	61247000	61248000	0.044082292892939405
chr16	61248000	61249000	-1.056781386216092
chr16	61249000	61250000	0.1134987859494194
chr16	61250000	61251000	1.0511729811174357
chr16	61251000	61252000	1.2743035381820844
chr16	61252000	61253000	-2.1419867655642197
chr16	61253000	61254000	-1.1026952491549042
chr16	61254000	61255000	-1.9173891834767365
chr16	61255000	61256000	-1.182395992870563
chr16	61256000	61257000	0.3367835677077426
chr16	61257000	61258000	-2.7291991305890013
chr16	61259000	61260000	-1.3133076111305462
chr16	61260000	61261000	0.08100822040749923
chr16	61261000	61262000	0.4004275417717332
chr16	61262000	61263000	-1.7390525279040385
chr16	61263000	61264000	0.943634783785415
chr16	61264000	61265000	0.4490531284825878
chr16	61265000	61266000	-0.50011617116386
chr16	61266000	61267000	-1.7807791232240033
chr16	61267000	61268000	-0.6917839822250588
chr16	61268000	61269000	-2.244325492706721
chr16	61269000	61270000	-1.1038060986805196
chr16	61270000	61271000	-1.4569930159807452
chr16	61271000	61272000	-1.9365950014909492
chr16	61272000	61273000	-0.5104610747112113
chr16	61273000	61274000	-0.7096607051379767
chr16	61274000	61275000	0.22594867416494058
chr16	61275000	61276000	-1.844604652050829
chr16	61276000	61277000	-0.5464479854080733
chr16	61277000	61278000	-2.7796890583057645
chr16	61278000	61279000	-0.4836861190474708
chr16	61279000	61280000	-1.5784663540800286
chr16	61280000	61281000	-2.4600546692911553
chr16	61281000	61282000	-1.5891763734239146
chr16	61282000	61283000	-3.3141742768409195
chr16	61284000	61285000	-3.4958628819222968
chr16	61285000	61286000	-0.7515135411543981
chr16	61286000	61287000	-1.2485098228975506
chr16	61287000	61288000	0.21260502276902352
chr16	61288000	61289000	-1.850910719339271
chr16	61289000	61290000	-1.1285975308738463
chr16	61290000	61291000	-1.1522295099222
chr16	61291000	61292000	-0.45133803297322966
chr16	61293000	61294000	-1.0590687257076878
chr16	61294000	61295000	-0.551415989856793
chr16	61295000	61296000	-0.3937110951427498
chr16	61296000	61297000	-1.079142070145633
chr16	61297000	61298000	-1.4296941632871203
chr16	61299000	61300000	-1.8035176520441696
chr16	61301000	61302000	-1.698076731819766
chr16	61302000	61303000	-0.28554977615085614
chr16	61303000	61304000	-2.3917241127682587
chr16	61304000	61305000	-0.518339344592921
chr16	61305000	61306000	-1.1412689094520696
chr16	61306000	61307000	-1.9421464166741058
chr16	61307000	61308000	-1.6747952430414323
chr16	61308000	61309000	-0.6779266561902344
chr16	61309000	61310000	-0.5592679850360333
chr16	61310000	61311000	1.5283398923552767
chr16	61311000	61312000	-1.665784598541725
chr16	61312000	61313000	-2.478064336262788
chr16	61313000	61314000	-2.8207489118477205
chr16	61314000	61315000	-3.6685744638096907
chr16	61315000	61316000	-1.2283425948792144
chr16	61316000	61317000	-0.2141925541731478
chr16	61317000	61318000	-0.011677823945083333
chr16	61319000	61320000	1.0660416497390897
chr16	61320000	61321000	-2.039880653676253
chr16	61321000	61322000	-2.2696503559428103
chr16	61324000	61325000	-1.84956191663001
chr16	61325000	61326000	-1.547131505319738
chr16	61326000	61327000	-3.126878437797909
chr16	61327000	61328000	-0.737079419313461
chr16	61328000	61329000	0.6361702655433109
chr16	61329000	61330000	-2.18634970461766
chr16	61330000	61331000	-1.033667643782899
chr16	61331000	61332000	-1.2570913052752533
chr16	61333000	61334000	-0.8080421361927295
chr16	61334000	61335000	-0.8280066626298501
chr16	61336000	61337000	-0.5948097239718473
chr16	61337000	61338000	-1.6616748063742377
chr16	61338000	61339000	-2.2977713053999116
chr16	61340000	61341000	-1.1600062625168002
chr16	61341000	61342000	-1.8862659094461585
chr16	61342000	61343000	-1.7857699171868526
chr16	61343000	61344000	-1.1356288968054
chr16	61344000	61345000	-2.4467729855354
chr16	61345000	61346000	0.11416206617698245
chr16	61346000	61347000	0.416390665646211
chr16	61347000	61348000	0.05226734962787228
chr16	61348000	61349000	0.31518754476806793
chr16	61349000	61350000	0.12010963478468524
chr16	61350000	61351000	-3.0280846393924588
chr16	61354000	61355000	0.19704337857988255
chr16	61355000	61356000	-1.0134438089619613
chr16	61356000	61357000	-1.2414860026665098
chr16	61357000	61358000	0.8029511160639671
chr16	61358000	61359000	-0.5462885743027925
chr16	61359000	61360000	-1.4171286406252543
chr16	61360000	61361000	0.3339296786120969
chr16	61361000	61362000	-2.141119465084862
chr16	61362000	61363000	-0.6549660782959853
chr16	61363000	61364000	-1.288788934612997
chr16	61364000	61365000	-0.640531513825304
chr16	61365000	61366000	-1.2943187646548964
chr16	61366000	61367000	0.3720975459904641
chr16	61367000	61368000	-0.11043474890944546
chr16	61369000	61370000	-2.492288228116843
chr16	61370000	61371000	-2.3211593902529537
chr16	61371000	61372000	-0.3851467619105073
chr16	61372000	61373000	-1.058219156830508
chr16	61373000	61374000	-2.455970286915123
chr16	61374000	61375000	-0.26294490408181787
chr16	61375000	61376000	-2.9468051222007756
chr16	61376000	61377000	-1.0143155539808593
chr16	61377000	61378000	-0.3108554928091341
chr16	61378000	61379000	-0.6756351987054452
chr16	61379000	61380000	-1.7770592054515157
chr16	61380000	61381000	0.9804394494581975
chr16	61381000	61382000	0.6054335557572276
chr16	61382000	61383000	-1.32784935761617
chr16	61383000	61384000	-1.6744541935869874
chr16	61384000	61385000	0.0980583048594912
chr16	61385000	61386000	-0.8367862015325639
chr16	61386000	61387000	-1.684699445585378
chr16	61387000	61388000	-0.326244318674335
chr16	61388000	61389000	-0.846783685757125
chr16	61389000	61390000	-0.21479328271740505
chr16	61390000	61391000	-1.058535711788059
chr16	61391000	61392000	-1.734558208407224
chr16	61392000	61393000	-0.24408649477669475
chr16	61393000	61394000	-1.746997812830196
chr16	61394000	61395000	-0.019285774947025103
chr16	61395000	61396000	-0.32370946961453473
chr16	61396000	61397000	-1.5464372061422602
chr16	61397000	61398000	0.272571748083139
chr16	61398000	61399000	-0.6263757050062839
chr16	61399000	61400000	-0.4568530553509512
chr16	61400000	61401000	-1.1092010108940733
chr16	61401000	61402000	-0.6398250014515345
chr16	61402000	61403000	-0.3934793211497634
chr16	61403000	61404000	-0.15085465182894553
chr16	61404000	61405000	-0.5173785793187968
chr16	61406000	61407000	0.5506241257709348
chr16	61407000	61408000	-2.7844303396002372
chr16	61408000	61409000	-3.2965034068676218
chr16	61409000	61410000	-0.10814142316773082
chr16	61410000	61411000	-1.3469031079557179
chr16	61411000	61412000	-1.7912206277960407
chr16	61412000	61413000	0.27391250620466734
chr16	61413000	61414000	-0.3240274353254825
chr16	61414000	61415000	-0.5443508718949202
chr16	61415000	61416000	-1.260837615561564
chr16	61416000	61417000	0.5067168753157262
chr16	61417000	61418000	-2.993003156039031
chr16	61419000	61420000	-0.05175550679178546
chr16	61421000	61422000	-0.9530949749056414
chr16	61423000	61424000	-1.448419226382923
chr16	61424000	61425000	-0.9411160946078867
chr16	61427000	61428000	-0.26965382678073513
chr16	61429000	61430000	0.3103726671584379
chr16	61430000	61431000	-0.3918734295184954
chr16	61431000	61432000	-0.4397534240332017
chr16	61432000	61433000	-1.946227842604683
chr16	61433000	61434000	-1.1692158502772354
chr16	61434000	61435000	-2.079727300568293
chr16	61435000	61436000	-0.7768167401269231
chr16	61436000	61437000	1.1913070471260685
chr16	61437000	61438000	1.3060748648885925
chr16	61438000	61439000	-0.11866803874714507
chr16	61439000	61440000	-0.35397998389647756
chr16	61440000	61441000	-0.4676332729613757
chr16	61441000	61442000	-1.5991261257813676
chr16	61443000	61444000	0.12871021975509764
chr16	61444000	61445000	-2.651917380430415
chr16	61447000	61448000	-2.709948695699575
chr16	61449000	61450000	0.2589341819568351
chr16	61450000	61451000	-0.823309680993239
chr16	61451000	61452000	-2.2539588466979246
chr16	61452000	61453000	0.3019853381668433
chr16	61453000	61454000	-0.722942649916768
chr16	61454000	61455000	-1.462042549207461
chr16	61455000	61456000	0.7865920042475768
chr16	61456000	61457000	-0.7282510745599453
chr16	61457000	61458000	0.3455790163234382
chr16	61458000	61459000	-0.7308392675446133
chr16	61459000	61460000	-1.7870871970598217
chr16	61460000	61461000	-0.9719997559617893
chr16	61461000	61462000	-1.5111669036669768
chr16	61463000	61464000	-0.06586923306269235
chr16	61464000	61465000	-0.1614661845709181
chr16	61465000	61466000	-2.078377743111729
chr16	61466000	61467000	-1.3992966099797859
chr16	61467000	61468000	-1.8167477318407168
chr16	61468000	61469000	-1.2964451053393393
chr16	61469000	61470000	-1.239798544325409
chr16	61470000	61471000	-1.6076493976276993
chr16	61471000	61472000	-1.1610506371434128
chr16	61472000	61473000	-1.7318770783652444
chr16	61474000	61475000	-2.42496294787413
chr16	61475000	61476000	-2.5046931397075958
chr16	61476000	61477000	-2.2654549659243846
chr16	61477000	61478000	-0.0439233803375699
chr16	61478000	61479000	-2.096219855325449
chr16	61480000	61481000	-1.1727057329029082
chr16	61481000	61482000	-1.8514708640135185
chr16	61482000	61483000	-1.2289279260083836
chr16	61483000	61484000	-2.526186025079507
chr16	61484000	61485000	-3.3326129729204497
chr16	61485000	61486000	-2.5970253032937616
chr16	61486000	61487000	-2.652056328539152
chr16	61487000	61488000	0.3718324373702967
chr16	61488000	61489000	-1.799717026080075
chr16	61489000	61490000	-1.4180667041081791
chr16	61490000	61491000	0.19500678792253823
chr16	61491000	61492000	-0.9970969402272294
chr16	61492000	61493000	-1.7168328935541752
chr16	61493000	61494000	0.011277077165039038
chr16	61494000	61495000	-2.207966391917662
chr16	61495000	61496000	-0.5077728075866688
chr16	61496000	61497000	-1.1764431683334313
chr16	61497000	61498000	-3.274107773052269
chr16	61498000	61499000	-1.0619457795962295
chr16	61499000	61500000	-2.6028502433558223
chr16	61501000	61502000	-2.780540038426669
chr16	61502000	61503000	-0.8274499345688796
chr16	61503000	61504000	-0.28224716180318177
chr16	61504000	61505000	0.10693118134354183
chr16	61505000	61506000	-2.110035441799903
chr16	61506000	61507000	-1.1133116456435586
chr16	61507000	61508000	-1.9095173244033152
chr16	61508000	61509000	-2.1594625529597304
chr16	61509000	61510000	-1.5683959329326442
chr16	61510000	61511000	-1.1470551204196966
chr16	61512000	61513000	-0.720054631643602
chr16	61513000	61514000	0.4530495406918983
chr16	61514000	61515000	-2.587931926257004
chr16	61515000	61516000	-2.70471461890098
chr16	61516000	61517000	-2.4974151906388316
chr16	61517000	61518000	-1.7325286611889081
chr16	61518000	61519000	-2.3754243249586993
chr16	61519000	61520000	-4.191570577596791
chr16	61520000	61521000	-1.3340901768553999
chr16	61521000	61522000	-1.7124615150800704
chr16	61522000	61523000	-0.24790892312140736
chr16	61523000	61524000	-6.309424557234519
chr16	61524000	61525000	-1.4561249504578617
chr16	61525000	61526000	-4.399888035068924
chr16	61529000	61530000	-3.2997244814590445
chr16	61530000	61531000	-4.443935991485616
chr16	61531000	61532000	-2.59383581236532
chr16	61532000	61533000	-1.7402638742893584
chr16	61533000	61534000	-2.347367686708034
chr16	61534000	61535000	-1.9286249138859235
chr16	61536000	61537000	-0.2689136663686429
chr16	61537000	61538000	-3.046532448855878
chr16	61538000	61539000	-0.8307618193844931
chr16	61539000	61540000	0.19174325439569817
chr16	61540000	61541000	0.12905686028684468
chr16	61541000	61542000	-1.4529893732475205
chr16	61542000	61543000	-0.10656715652672644
chr16	61543000	61544000	-2.2087918349755404
chr16	61544000	61545000	-1.5549861386680839
chr16	61547000	61548000	-2.1420084694017705
chr16	61548000	61549000	0.07377835363171234
chr16	61549000	61550000	-1.0720100398295074
chr16	61550000	61551000	-1.4179957285862044
chr16	61551000	61552000	-3.4019512435030332
chr16	61552000	61553000	-1.3782970221871993
chr16	61553000	61554000	-1.189338968327931
chr16	61554000	61555000	-1.2706559009827847
chr16	61555000	61556000	-3.3568877241962105
chr16	61556000	61557000	-3.613528653856829
chr16	61557000	61558000	-1.3143955707649597
chr16	61558000	61559000	-1.826661345116724
chr16	61559000	61560000	-0.9989156750549493
chr16	61560000	61561000	-1.0157261206172064
chr16	61561000	61562000	-1.2517400035832027
chr16	61562000	61563000	-1.770293909789832
chr16	61563000	61564000	-1.8178700721999528
chr16	61564000	61565000	-1.8791957151974312
chr16	61565000	61566000	-0.37294419496255626
chr16	61566000	61567000	-1.7294592881312616
chr16	61567000	61568000	-1.19963403666155
chr16	61568000	61569000	-2.3006389927064412
chr16	61569000	61570000	-2.0661819210380505
chr16	61570000	61571000	-0.9572566610840042
chr16	61571000	61572000	-2.077847288496957
chr16	61572000	61573000	-1.174030218528
chr16	61573000	61574000	-2.9586855138461137
chr16	61574000	61575000	-2.9632649719881234
chr16	61575000	61576000	-1.4685643059330238
chr16	61578000	61579000	-3.2699522443106064
chr16	61580000	61581000	-1.7077783351314335
chr16	61581000	61582000	-0.6428570409548974
chr16	61583000	61584000	-1.4912496989951531
chr16	61584000	61585000	-3.773341730334848
chr16	61585000	61586000	-1.4458075599332245
chr16	61586000	61587000	-2.9146440894695314
chr16	61587000	61588000	-1.6760107963270172
chr16	61588000	61589000	-4.940985574198678
chr16	61589000	61590000	-5.740164504597161
chr16	61590000	61591000	-2.2884757119133248
chr16	61591000	61592000	-1.6998173271691983
chr16	61592000	61593000	-2.330833579690333
chr16	61593000	61594000	-3.3922172136098605
chr16	61594000	61595000	-2.9880355775923024
chr16	61595000	61596000	-3.422737096958877
chr16	61596000	61597000	-5.552757704627479
chr16	61597000	61598000	-4.232725043605928
chr16	61598000	61599000	-4.138439275660865
chr16	61599000	61600000	-2.0716618304123027
chr16	61600000	61601000	-1.672131198464699
chr16	61601000	61602000	-2.2908028099187105
chr16	61602000	61603000	-4.64576002628698
chr16	61603000	61604000	0.7707635230512464
chr16	61604000	61605000	-4.327930525433258
chr16	61605000	61606000	-2.119033602037915
chr16	61606000	61607000	-1.66847109888792
chr16	61607000	61608000	-3.5198519143535365
chr16	61608000	61609000	-3.515831746689613
chr16	61609000	61610000	-3.2310676883799396
chr16	61610000	61611000	-0.6068487451339681
chr16	61611000	61612000	-2.9085047892249762
chr16	61614000	61615000	-2.880476127029501
chr16	61615000	61616000	-3.7315254496426653
chr16	61616000	61617000	-2.626045090655636
chr16	61617000	61618000	-2.1626543610009783
chr16	61618000	61619000	-3.9715852078730864
chr16	61619000	61620000	-1.960846230892955
chr16	61620000	61621000	-3.3977634449565635
chr16	61621000	61622000	-1.9248198915939905
chr16	61622000	61623000	-3.8776396167350775
chr16	61623000	61624000	-2.404704824471426
chr16	61624000	61625000	-2.8141606734189164
chr16	61625000	61626000	-1.7896910933796908
chr16	61626000	61627000	-3.4336928424322553
chr16	61627000	61628000	-4.783857556206826
chr16	61628000	61629000	-1.246825913669266
chr16	61629000	61630000	-2.7112241869790754
chr16	61630000	61631000	-4.398453209813612
chr16	61631000	61632000	-1.7622703177033092
chr16	61633000	61634000	-1.695274397364594
chr16	61635000	61636000	-3.5776793315030515
chr16	61636000	61637000	-2.78754543352553
chr16	61638000	61639000	-2.450930827651277
chr16	61639000	61640000	-2.0772386584020217
chr16	61640000	61641000	-1.9389755765135244
chr16	61641000	61642000	-2.319157483078497
chr16	61642000	61643000	-2.6641984147969944
chr16	61643000	61644000	-3.347890845946471
chr16	61644000	61645000	-1.6755974425869902
chr16	61645000	61646000	-2.361308042532162
chr16	61647000	61648000	-3.164793550653226
chr16	61648000	61649000	-2.6676669254112375
chr16	61649000	61650000	-3.0396224684032775
chr16	61650000	61651000	-2.0099821714080646
chr16	61651000	61652000	-1.6531685732551273
chr16	61652000	61653000	-0.5936488581399538
chr16	61653000	61654000	0.36830245122423566
chr16	61654000	61655000	-3.363643768007809
chr16	61656000	61657000	-0.8756326479123379
chr16	61657000	61658000	-2.581544621232137
chr16	61658000	61659000	-2.2478700789846195
chr16	61659000	61660000	-1.2387040758819077
chr16	61660000	61661000	-1.3766148406299532
chr16	61661000	61662000	-1.8644287963974193
chr16	61663000	61664000	-2.2065364272419044
chr16	61664000	61665000	-0.8621533531323374
chr16	61666000	61667000	-0.8994812336363207
chr16	61667000	61668000	-1.4613340002189579
chr16	61668000	61669000	-1.7523626803426855
chr16	61669000	61670000	-2.9103631682262603
chr16	61670000	61671000	-1.9571493532085207
chr16	61671000	61672000	-1.4473464135838625
chr16	61672000	61673000	-3.83342698298423
chr16	61673000	61674000	0.24673832942848484
chr16	61678000	61679000	-0.5575051965552469
chr16	61679000	61680000	-0.1904815385212611
chr16	61680000	61681000	1.247505694597863
chr16	61681000	61682000	-1.5824452508390097
chr16	61682000	61683000	-0.5161595757169677
chr16	61683000	61684000	-0.7312742561897339
chr16	61684000	61685000	-2.9205435539232316
chr16	61685000	61686000	-0.7853599346900221
chr16	61686000	61687000	-1.000026067309544
chr16	61687000	61688000	-2.851968165086571
chr16	61688000	61689000	-2.296455791613708
chr16	61689000	61690000	-3.51965556110598
chr16	61690000	61691000	-1.9282872206434158
chr16	61691000	61692000	-1.8692168380134266
chr16	61692000	61693000	-2.6088373243008847
chr16	61693000	61694000	-1.2335599320440138
chr16	61694000	61695000	-0.1824822730485005
chr16	61695000	61696000	-2.0749834212884575
chr16	61696000	61697000	-0.5990081806394938
chr16	61697000	61698000	-2.294270290740165
chr16	61698000	61699000	0.08576497529914623
chr16	61699000	61700000	-2.3993152382451965
chr16	61700000	61701000	-1.8728560372590919
chr16	61703000	61704000	0.44309615570499233
chr16	61704000	61705000	0.03839690648007294
chr16	61705000	61706000	1.3298467826005955
chr16	61707000	61708000	-1.2067362458739246
chr16	61708000	61709000	-0.5674623348624458
chr16	61709000	61710000	-0.6190112913767544
chr16	61710000	61711000	-0.8090287052400267
chr16	61711000	61712000	-0.30088651251015613
chr16	61712000	61713000	-1.8879557115594652
chr16	61713000	61714000	0.909131956131965
chr16	61714000	61715000	0.16273473063854185
chr16	61715000	61716000	-2.9774305819566185
chr16	61716000	61717000	1.2138323716976176
chr16	61717000	61718000	-1.1563334112704893
chr16	61718000	61719000	0.12233360527098452
chr16	61719000	61720000	-1.4777595065542926
chr16	61720000	61721000	-0.34583917333090114
chr16	61721000	61722000	-2.6783615364471354
chr16	61722000	61723000	-0.8670128900953078
chr16	61723000	61724000	-0.8376607421915709
chr16	61724000	61725000	-1.511675719872654
chr16	61725000	61726000	-1.1945092151547418
chr16	61726000	61727000	-0.8635673409598748
chr16	61727000	61728000	0.19694624399477761
chr16	61728000	61729000	-0.9874085832191394
chr16	61729000	61730000	0.29855982283326765
chr16	61730000	61731000	-1.0425416727769838
chr16	61731000	61732000	-0.9048580156314205
chr16	61732000	61733000	-0.3345282693149992
chr16	61733000	61734000	-3.1046154383295184
chr16	61734000	61735000	0.9003338591847233
chr16	61735000	61736000	-1.9195160781763725
chr16	61736000	61737000	0.23815795961228678
chr16	61737000	61738000	-1.512160919832891
chr16	61738000	61739000	-0.9221909602636361
chr16	61740000	61741000	-0.9060171819948638
chr16	61741000	61742000	1.3868785683799787
chr16	61742000	61743000	-1.3376782243889231
chr16	61743000	61744000	0.24101033057960053
chr16	61744000	61745000	-0.9175227561391153
chr16	61746000	61747000	0.03919546412096793
chr16	61747000	61748000	-0.5062754393395107
chr16	61748000	61749000	0.6676705579067211
chr16	61749000	61750000	-2.6409610131040493
chr16	61750000	61751000	-0.5877804889599847
chr16	61752000	61753000	0.363239641664285
chr16	61753000	61754000	-1.2805976658924876
chr16	61754000	61755000	-1.5606998948088067
chr16	61755000	61756000	-1.0256431835355402
chr16	61756000	61757000	0.5281456558657364
chr16	61757000	61758000	0.18086865585559855
chr16	61758000	61759000	-0.01222744168243379
chr16	61759000	61760000	-1.4495607433245237
chr16	61760000	61761000	1.1820716818159196
chr16	61761000	61762000	-3.2409200395366766
chr16	61762000	61763000	-1.7054107658359656
chr16	61763000	61764000	-1.7201808426448524
chr16	61764000	61765000	-0.18798689694352147
chr16	61765000	61766000	-2.3440434215216466
chr16	61766000	61767000	-1.2298656663891128
chr16	61767000	61768000	-0.8645307216872062
chr16	61769000	61770000	0.5598128552512536
chr16	61770000	61771000	-2.4501934329471022
chr16	61772000	61773000	0.9356361419899132
chr16	61775000	61776000	2.0741321238014616
chr16	61776000	61777000	-1.5219063917183029
chr16	61777000	61778000	-2.183040338312155
chr16	61778000	61779000	-0.9335472834023063
chr16	61779000	61780000	-1.4317715715111328
chr16	61780000	61781000	-1.0264649125605698
chr16	61781000	61782000	-5.073228499223315
chr16	61782000	61783000	-5.665644125933332
chr16	61788000	61789000	-3.6004661953965518
chr16	61789000	61790000	1.2632878400410885
chr16	61790000	61791000	-0.499467168676508
chr16	61791000	61792000	-1.2153498557817284
chr16	61792000	61793000	-1.1959730937715898
chr16	61793000	61794000	-0.32826741964861955
chr16	61794000	61795000	0.1300521338777591
chr16	61795000	61796000	-0.32456207617644417
chr16	61796000	61797000	-0.45992772512778296
chr16	61797000	61798000	0.8035478073433632
chr16	61798000	61799000	-2.043127631092575
chr16	61799000	61800000	-2.419476691404337
chr16	61800000	61801000	-2.6426802523300434
chr16	61801000	61802000	-3.3992125910973536
chr16	61807000	61808000	-2.660889653449511
chr16	61808000	61809000	-3.0501154299375477
chr16	61809000	61810000	-0.3106489986106157
chr16	61810000	61811000	-0.9353784617261911
chr16	61812000	61813000	-0.25613815032082216
chr16	61813000	61814000	-2.087598447287856
chr16	61814000	61815000	0.4772188242313108
chr16	61815000	61816000	1.8511685874741088
chr16	61816000	61817000	-0.5681489545711795
chr16	61817000	61818000	3.0819843830794555
chr16	61819000	61820000	-0.6822968564258116
chr16	61821000	61822000	2.1523604335852133
chr16	61823000	61824000	0.17004865776818537
chr16	61824000	61825000	0.18548560342283793
chr16	61825000	61826000	1.590142307917574
chr16	61826000	61827000	0.036336970569864666
chr16	61827000	61828000	-0.7129722977253151
chr16	61828000	61829000	0.14211204218503198
chr16	61829000	61830000	1.0990980771416838
chr16	61830000	61831000	-0.5031783642566017
chr16	61831000	61832000	0.7200704703855654
chr16	61832000	61833000	-1.6308562683088237
chr16	61833000	61834000	-0.44078278446592417
chr16	61834000	61835000	0.6852027787920578
chr16	61836000	61837000	-0.800416833500888
chr16	61837000	61838000	-1.3326751993901116
chr16	61838000	61839000	-1.5988936445957798
chr16	61839000	61840000	0.6094325028457468
chr16	61840000	61841000	0.9021026392119197
chr16	61841000	61842000	0.0344133412366022
chr16	61843000	61844000	-0.5680068587101221
chr16	61845000	61846000	-0.6993470439627018
chr16	61846000	61847000	-2.5196606181142833
chr16	61847000	61848000	-1.0591451603402668
chr16	61848000	61849000	-1.0310606431482552
chr16	61849000	61850000	0.08625864947041227
chr16	61850000	61851000	0.7474571357144258
chr16	61851000	61852000	-0.7182845125941438
chr16	61853000	61854000	0.1089504891676889
chr16	61854000	61855000	-0.8407852986627808
chr16	61855000	61856000	-0.8856227456672411
chr16	61856000	61857000	0.7564308308856239
chr16	61857000	61858000	0.7464618583369004
chr16	61858000	61859000	-0.7250013343375672
chr16	61859000	61860000	-0.4545470494134716
chr16	61860000	61861000	1.1156335443833991
chr16	61861000	61862000	-1.262275648021818
chr16	61862000	61863000	-0.8157652604068472
chr16	61863000	61864000	0.8036019220381575
chr16	61864000	61865000	0.5198809584963641
chr16	61865000	61866000	0.4473513124764051
chr16	61866000	61867000	-0.5854098380775752
chr16	61867000	61868000	1.672481956943728
chr16	61868000	61869000	-0.812529709487031
chr16	61869000	61870000	-0.07020124021294705
chr16	61870000	61871000	0.2234135492970308
chr16	61872000	61873000	0.4179604386797155
chr16	61873000	61874000	0.38831562903943967
chr16	61874000	61875000	-0.7229792294935825
chr16	61875000	61876000	0.814694109946258
chr16	61876000	61877000	-0.3643435266828252
chr16	61877000	61878000	0.08195575536855321
chr16	61878000	61879000	-0.8036886038001488
chr16	61879000	61880000	-0.8196886850212802
chr16	61881000	61882000	-0.47457445649981383
chr16	61882000	61883000	0.9186543107344158
chr16	61883000	61884000	1.2712683462576027
chr16	61884000	61885000	-0.4820792682742865
chr16	61886000	61887000	1.7103783536434651
chr16	61887000	61888000	0.20509685927105553
chr16	61888000	61889000	1.0781048508608926
chr16	61889000	61890000	1.1928474218520604
chr16	61890000	61891000	0.4353613360930439
chr16	61891000	61892000	0.3051127618023009
chr16	61892000	61893000	0.8716329279172095
chr16	61893000	61894000	1.6737120576780982
chr16	61894000	61895000	-0.01871264994869022
chr16	61895000	61896000	-0.09079148622636725
chr16	61896000	61897000	1.032485156784532
chr16	61897000	61898000	0.7722799228571812
chr16	61898000	61899000	0.5012179449145521
chr16	61899000	61900000	-0.28225788900176824
chr16	61900000	61901000	0.39564889303152323
chr16	61901000	61902000	1.0639710866354617
chr16	61904000	61905000	-0.804550284964343
chr16	61905000	61906000	2.199774940121896
chr16	61906000	61907000	0.108028134881753
chr16	61907000	61908000	1.1489089043462641
chr16	61909000	61910000	2.2246258030319197
chr16	61911000	61912000	1.6410588523575844
chr16	61912000	61913000	-0.9097236130634014
chr16	61913000	61914000	-0.3457692627814353
chr16	61915000	61916000	0.6710627086112559
chr16	61916000	61917000	1.2047623558156022
chr16	61917000	61918000	-0.5788178062928303
chr16	61922000	61923000	-1.1651941502558187
chr16	61923000	61924000	0.6149144236457365
chr16	61924000	61925000	1.238699817923755
chr16	61925000	61926000	2.125433994880446
chr16	61926000	61927000	0.476009070784246
chr16	61927000	61928000	0.8751098591796952
chr16	61928000	61929000	1.5028982554225467
chr16	61929000	61930000	0.8119644476011656
chr16	61930000	61931000	0.6814973600973552
chr16	61931000	61932000	-1.2468150650947356
chr16	61933000	61934000	0.04250373990171509
chr16	61934000	61935000	2.109156074800126
chr16	61935000	61936000	0.7108714016595084
chr16	61936000	61937000	0.6983103250149727
chr16	61937000	61938000	2.3972378417595714
chr16	61938000	61939000	-0.4643912867889906
chr16	61939000	61940000	1.0293654656649935
chr16	61941000	61942000	0.34113768715831594
chr16	61942000	61943000	1.0829646001121311
chr16	61943000	61944000	0.37596920692139396
chr16	61944000	61945000	1.9372199522080582
chr16	61945000	61946000	-0.2887894442819366
chr16	61946000	61947000	2.6956961633303083
chr16	61947000	61948000	-0.3181460868465791
chr16	61948000	61949000	-0.564829899934263
chr16	61949000	61950000	0.4664414846181375
chr16	61950000	61951000	-0.8877897317710446
chr16	61952000	61953000	-0.18199891123911505
chr16	61955000	61956000	0.12480685597375088
chr16	61956000	61957000	0.8686127679374688
chr16	61957000	61958000	2.4341777413533054
chr16	61958000	61959000	0.15989420504247337
chr16	61959000	61960000	1.3161841927083553
chr16	61961000	61962000	-1.3789933607844045
chr16	61962000	61963000	0.3974829008866204
chr16	61963000	61964000	0.37932496574868013
chr16	61964000	61965000	-0.6028477065222018
chr16	61965000	61966000	0.8164276136582518
chr16	61966000	61967000	-0.18262156987708278
chr16	61967000	61968000	0.2987234427734477
chr16	61968000	61969000	-0.4979664285913648
chr16	61969000	61970000	0.17016482164227642
chr16	61970000	61971000	1.3551738781118885
chr16	61971000	61972000	-1.6450394080375321
chr16	61972000	61973000	-0.8722223976904226
chr16	61973000	61974000	0.7412711082726753
chr16	61974000	61975000	0.6054146136875284
chr16	61975000	61976000	-1.0572731118174696
chr16	61976000	61977000	1.288273942951509
chr16	61977000	61978000	-1.13634628336066
chr16	61978000	61979000	0.48772218071169965
chr16	61979000	61980000	-1.1496020920038845
chr16	61980000	61981000	2.2571405980935557
chr16	61981000	61982000	-0.3576903901267476
chr16	61982000	61983000	-1.8940416103352598
chr16	61983000	61984000	-0.14331112467305557
chr16	61984000	61985000	0.3489766835133613
chr16	61986000	61987000	-0.23479309617340358
chr16	61987000	61988000	0.584688619032952
chr16	61988000	61989000	-1.076833158050182
chr16	61989000	61990000	-0.017781639492580336
chr16	61991000	61992000	-0.11220342609064812
chr16	61992000	61993000	0.5994388982746808
chr16	61993000	61994000	-0.062305412522261266
chr16	61994000	61995000	-0.8424443364531169
chr16	61995000	61996000	1.2183612548622962
chr16	61996000	61997000	-1.0682201267873634
chr16	61997000	61998000	-0.2706339323138319
chr16	61998000	61999000	1.4495157671793877
chr16	61999000	62000000	-0.37797217452086335
chr16	62000000	62001000	-0.039839008096112107
chr16	62001000	62002000	-0.7856558258450951
chr16	62002000	62003000	-2.2707359171766304
chr16	62003000	62004000	1.222331777430056
chr16	62004000	62005000	0.867359447904001
chr16	62006000	62007000	0.8535848889989217
chr16	62007000	62008000	0.14470251291204875
chr16	62008000	62009000	0.6569822417816149
chr16	62009000	62010000	0.6789803185590959
chr16	62010000	62011000	-0.5957990075326949
chr16	62011000	62012000	-0.6346326643674127
chr16	62012000	62013000	0.3524901870416425
chr16	62014000	62015000	0.8244071411931098
chr16	62015000	62016000	-0.05860714321286925
chr16	62016000	62017000	-0.04340303345839806
chr16	62017000	62018000	-0.5236171720175699
chr16	62018000	62019000	0.8953164451436004
chr16	62019000	62020000	-0.57925162503622
chr16	62020000	62021000	-0.47841464676400364
chr16	62021000	62022000	0.16382226458865942
chr16	62022000	62023000	2.074979843225379
chr16	62023000	62024000	-0.5370934166982034
chr16	62024000	62025000	-1.8898022693189762
chr16	62025000	62026000	-0.6057555553844793
chr16	62027000	62028000	1.1204653547127077
chr16	62029000	62030000	-0.45471364797233593
chr16	62030000	62031000	0.11089410187607483
chr16	62031000	62032000	-1.1974676884327016
chr16	62032000	62033000	-0.10105425425318483
chr16	62033000	62034000	0.20833959355942466
chr16	62034000	62035000	0.1454653348572959
chr16	62037000	62038000	1.136906422703224
chr16	62038000	62039000	-0.6025248782820265
chr16	62039000	62040000	-2.218136765802504
chr16	62040000	62041000	-1.7754631457109387
chr16	62042000	62043000	-2.978634342029395
chr16	62043000	62044000	-1.3099269097919772
chr16	62044000	62045000	-1.360959414160255
chr16	62045000	62046000	-0.2652326738559193
chr16	62046000	62047000	-1.4471731493308588
chr16	62047000	62048000	-1.4890647621152233
chr16	62048000	62049000	-2.47201277439638
chr16	62049000	62050000	1.172360343085652
chr16	62050000	62051000	-0.6870728226785725
chr16	62051000	62052000	-0.26445821382581475
chr16	62052000	62053000	-0.4019641349386071
chr16	62053000	62054000	-1.0746831790907252
chr16	62054000	62055000	-0.5768739782827477
chr16	62055000	62056000	-1.9061151483699896
chr16	62056000	62057000	-0.802817741388022
chr16	62057000	62058000	-1.729697263334511
chr16	62058000	62059000	-0.5707347555888628
chr16	62059000	62060000	-2.832071758217039
chr16	62060000	62061000	-0.9523891414474804
chr16	62061000	62062000	-2.72175224261219
chr16	62062000	62063000	-1.8153169747596793
chr16	62064000	62065000	-0.36689639044108807
chr16	62065000	62066000	-0.04027034082335232
chr16	62066000	62067000	-0.23917079486523085
chr16	62067000	62068000	0.8784674047192764
chr16	62068000	62069000	-2.521306748458225
chr16	62069000	62070000	-2.0676008872330587
chr16	62070000	62071000	-1.2205288601305702
chr16	62071000	62072000	-0.282098283787446
chr16	62072000	62073000	1.3064554499813064
chr16	62073000	62074000	0.22012218580255338
chr16	62074000	62075000	-1.0616745026474903
chr16	62075000	62076000	-1.9133051063295463
chr16	62076000	62077000	-1.8155756344877843
chr16	62077000	62078000	-0.4950849076668499
chr16	62078000	62079000	-1.2770729530634082
chr16	62079000	62080000	0.3633461677821244
chr16	62080000	62081000	-0.8293873208798537
chr16	62082000	62083000	-0.44036457097310605
chr16	62083000	62084000	-1.7184315968883723
chr16	62084000	62085000	-0.7279016716562922
chr16	62085000	62086000	0.1416783220967163
chr16	62086000	62087000	-2.52142989880645
chr16	62087000	62088000	-1.5160604087593201
chr16	62088000	62089000	-2.7471165046085875
chr16	62089000	62090000	-1.1054670109974079
chr16	62091000	62092000	-1.908972769568266
chr16	62092000	62093000	-0.6942092649421638
chr16	62093000	62094000	-0.22871133350119754
chr16	62095000	62096000	0.49421896415518357
chr16	62096000	62097000	-2.6474575848834103
chr16	62097000	62098000	-3.2919087994067295
chr16	62099000	62100000	-2.4175362513762755
chr16	62100000	62101000	-1.136708857062769
chr16	62102000	62103000	-0.9606728492823996
chr16	62103000	62104000	-0.038277407137419076
chr16	62104000	62105000	-2.6428048652472227
chr16	62105000	62106000	-1.839168307157974
chr16	62106000	62107000	-2.14661044777487
chr16	62107000	62108000	-1.1941073837481935
chr16	62108000	62109000	-1.4950605102634895
chr16	62109000	62110000	-2.9303563688202443
chr16	62110000	62111000	-0.5074470388597291
chr16	62111000	62112000	-3.031253902261277
chr16	62112000	62113000	-1.0893964669292724
chr16	62113000	62114000	-3.8996625139722974
chr16	62114000	62115000	-1.359388189060613
chr16	62117000	62118000	-0.8270486802644106
chr16	62119000	62120000	-0.11768718932120169
chr16	62120000	62121000	-1.3269598029556164
chr16	62121000	62122000	-1.2622570935231547
chr16	62122000	62123000	-3.747897087213579
chr16	62123000	62124000	-0.8681324152152498
chr16	62124000	62125000	-0.5136786289437356
chr16	62125000	62126000	-0.38011823259248334
chr16	62127000	62128000	0.9202584248604154
chr16	62128000	62129000	-0.8531327369717181
chr16	62129000	62130000	-0.7063155552544482
chr16	62131000	62132000	-1.215590731559129
chr16	62133000	62134000	-1.9440565226941056
chr16	62134000	62135000	0.7378850131605156
chr16	62135000	62136000	-2.858210736786075
chr16	62136000	62137000	-3.3890000704199594
chr16	62137000	62138000	1.522962974755262
chr16	62138000	62139000	-1.4553299384073943
chr16	62139000	62140000	-0.5250697507976783
chr16	62140000	62141000	-0.2731322696898276
chr16	62141000	62142000	-2.3269884998001857
chr16	62142000	62143000	-2.1342924498539304
chr16	62143000	62144000	-2.8436473006471528
chr16	62144000	62145000	-3.0143645211968324
chr16	62145000	62146000	1.277427353902931
chr16	62146000	62147000	1.4023099691212415
chr16	62147000	62148000	-0.47991043586055643
chr16	62148000	62149000	0.15204193677098843
chr16	62149000	62150000	-0.5214085559649397
chr16	62151000	62152000	0.591706394963195
chr16	62152000	62153000	0.6629868048513405
chr16	62155000	62156000	-1.3206562433688898
chr16	62156000	62157000	-1.112274695839392
chr16	62157000	62158000	0.4932935190896728
chr16	62158000	62159000	-3.1394310479190604
chr16	62162000	62163000	-1.23170557458612
chr16	62164000	62165000	0.06839782193483183
chr16	62165000	62166000	-0.7108810716739636
chr16	62167000	62168000	0.46449461463549246
chr16	62168000	62169000	-1.3124716085430086
chr16	62169000	62170000	-2.1368684893115937
chr16	62170000	62171000	0.3996865219291058
chr16	62171000	62172000	-1.5119502802095515
chr16	62172000	62173000	-0.44889097074369366
chr16	62173000	62174000	-1.5824045258415098
chr16	62174000	62175000	-2.2656989339619233
chr16	62176000	62177000	-0.609954168071286
chr16	62177000	62178000	0.6414195649248906
chr16	62179000	62180000	0.21521340121148722
chr16	62181000	62182000	-2.624467221501183
chr16	62182000	62183000	-2.9068924341716764
chr16	62183000	62184000	-1.5025400497761185
chr16	62184000	62185000	0.5936560584678722
chr16	62185000	62186000	-0.3605478341033177
chr16	62186000	62187000	-0.4231543674754279
chr16	62188000	62189000	-1.8700415249677933
chr16	62189000	62190000	-2.6290518630606257
chr16	62191000	62192000	-2.008624535223182
chr16	62192000	62193000	1.2090709649138294
chr16	62193000	62194000	-1.5226905802985826
chr16	62194000	62195000	-0.669559560613096
chr16	62195000	62196000	-1.5194049495465372
chr16	62198000	62199000	-0.5539693376809643
chr16	62199000	62200000	-0.367380373081803
chr16	62200000	62201000	-0.5911503155474828
chr16	62201000	62202000	2.2168922587256676
chr16	62202000	62203000	-2.5992643871014574
chr16	62203000	62204000	-1.0419621134566155
chr16	62204000	62205000	0.9814908104697092
chr16	62207000	62208000	-0.8017878063223962
chr16	62208000	62209000	0.6806316133463146
chr16	62212000	62213000	-0.881197600310346
chr16	62213000	62214000	-0.1945618595896429
chr16	62214000	62215000	2.2302059371341554
chr16	62216000	62217000	0.2126559623212951
chr16	62217000	62218000	-2.5386130262598936
chr16	62218000	62219000	0.08108562468249532
chr16	62219000	62220000	-1.1649940289786807
chr16	62222000	62223000	-1.7105910282949837
chr16	62223000	62224000	-1.0354323057364578
chr16	62224000	62225000	-1.3186497464128728
chr16	62225000	62226000	0.5044493569164782
chr16	62226000	62227000	-1.1933670991499723
chr16	62227000	62228000	0.8467490615449162
chr16	62228000	62229000	-3.1384562847336968
chr16	62229000	62230000	-1.1007198448446407
chr16	62230000	62231000	-0.6458288511389076
chr16	62231000	62232000	-0.5601169214420331
chr16	62232000	62233000	-2.837189863832258
chr16	62233000	62234000	-3.0144516797728182
chr16	62235000	62236000	-2.548191868641475
chr16	62236000	62237000	-1.2262828328339515
chr16	62237000	62238000	-0.5481337290218525
chr16	62238000	62239000	-0.9239733184690958
chr16	62239000	62240000	-0.17912190862639882
chr16	62240000	62241000	-0.5344894245335604
chr16	62241000	62242000	-0.722136070494583
chr16	62242000	62243000	-0.5723174048915672
chr16	62243000	62244000	-2.7564986911223244
chr16	62244000	62245000	-1.342865346756959
chr16	62246000	62247000	-1.94250516272317
chr16	62247000	62248000	-3.356202032033204
chr16	62248000	62249000	-0.7147924650003149
chr16	62249000	62250000	-2.5569682462480507
chr16	62250000	62251000	-2.4157150905677525
chr16	62251000	62252000	0.6874689818998035
chr16	62252000	62253000	-0.49300390196983723
chr16	62253000	62254000	-1.6668759249881226
chr16	62254000	62255000	-0.26405898969552144
chr16	62255000	62256000	-0.02422346909386037
chr16	62257000	62258000	-1.9959536176778105
chr16	62258000	62259000	-2.2456912156231774
chr16	62259000	62260000	-1.804341771542216
chr16	62260000	62261000	-3.038027030672273
chr16	62261000	62262000	-1.6582763748697267
chr16	62262000	62263000	-2.0711036701413255
chr16	62263000	62264000	-2.7724047130535663
chr16	62264000	62265000	-1.9144766735793897
chr16	62266000	62267000	-1.8218097294693174
chr16	62267000	62268000	-0.8769310816960908
chr16	62268000	62269000	-1.0539097853737402
chr16	62269000	62270000	-4.25359065344792
chr16	62270000	62271000	-1.7065758893167589
chr16	62271000	62272000	-0.9453834824669067
chr16	62272000	62273000	-0.7508682115615566
chr16	62273000	62274000	-2.460536526627924
chr16	62274000	62275000	-0.5619633076818101
chr16	62275000	62276000	-2.016507562478669
chr16	62276000	62277000	-2.0232588518082264
chr16	62277000	62278000	-3.405874545247838
chr16	62278000	62279000	-2.8030144052979153
chr16	62280000	62281000	0.3887778128330878
chr16	62281000	62282000	-0.10839346225261492
chr16	62283000	62284000	-2.311627297978651
chr16	62284000	62285000	-1.8021268192065598
chr16	62285000	62286000	-2.35412945766664
chr16	62286000	62287000	-0.8680542473239446
chr16	62287000	62288000	-1.1306833293161882
chr16	62288000	62289000	-0.6974138377119006
chr16	62289000	62290000	-1.7849213215391888
chr16	62290000	62291000	-0.8681747129935954
chr16	62291000	62292000	-2.7474884972445417
chr16	62292000	62293000	-0.36187194763252273
chr16	62294000	62295000	1.1324158413196734
chr16	62295000	62296000	-0.7837049309136298
chr16	62296000	62297000	-1.9903543994427824
chr16	62298000	62299000	-1.7250520487450476
chr16	62300000	62301000	-1.6585795309857743
chr16	62301000	62302000	-4.633964289323551
chr16	62302000	62303000	-1.9530450681433424
chr16	62304000	62305000	0.12129078442006537
chr16	62305000	62306000	-0.94809110403206
chr16	62306000	62307000	-1.8863020620851698
chr16	62307000	62308000	-1.3140948603798592
chr16	62308000	62309000	-2.58332901117649
chr16	62309000	62310000	-0.4848348567862245
chr16	62310000	62311000	-2.9174638859630706
chr16	62312000	62313000	0.08852592903173684
chr16	62314000	62315000	-3.190912476804029
chr16	62315000	62316000	-2.6227840833057754
chr16	62316000	62317000	-2.2572033329993317
chr16	62317000	62318000	-1.1002322317349724
chr16	62321000	62322000	-2.350541586537635
chr16	62322000	62323000	-3.5166345576242652
chr16	62323000	62324000	-2.366013954916815
chr16	62324000	62325000	-1.261525884413218
chr16	62325000	62326000	-1.628420434816131
chr16	62326000	62327000	-2.548988230464343
chr16	62327000	62328000	-0.10060963746141584
chr16	62328000	62329000	-0.8899971066482829
chr16	62330000	62331000	-2.940223187032539
chr16	62331000	62332000	-1.2602181900834004
chr16	62333000	62334000	-0.3174271097650582
chr16	62334000	62335000	-2.360191033249582
chr16	62335000	62336000	-1.8255806032968
chr16	62336000	62337000	-1.6363280452629478
chr16	62337000	62338000	-1.26811613160033
chr16	62338000	62339000	-0.6467743154456644
chr16	62339000	62340000	-1.4507879934900105
chr16	62341000	62342000	0.12392583806072506
chr16	62342000	62343000	1.2507003034601356
chr16	62343000	62344000	-3.3163830459260186
chr16	62344000	62345000	-0.5736656043186649
chr16	62345000	62346000	-0.6185043807389666
chr16	62346000	62347000	0.15690484921109177
chr16	62347000	62348000	-2.122663178783232
chr16	62349000	62350000	1.0022131622712394
chr16	62350000	62351000	-1.495752912755937
chr16	62351000	62352000	0.7328696315346412
chr16	62352000	62353000	-0.757094917795052
chr16	62353000	62354000	-1.2839610986441954
chr16	62354000	62355000	-1.818963846560169
chr16	62355000	62356000	0.28289656569747945
chr16	62356000	62357000	-1.4015643305411527
chr16	62357000	62358000	-1.0068284775365794
chr16	62358000	62359000	1.352799001948881
chr16	62359000	62360000	-1.9801224814349265
chr16	62360000	62361000	0.060540840183408946
chr16	62362000	62363000	-0.3171560995042723
chr16	62363000	62364000	-0.7457662808913029
chr16	62364000	62365000	-1.0401861696415013
chr16	62365000	62366000	-2.08169504566919
chr16	62366000	62367000	-1.9518201535271607
chr16	62367000	62368000	-0.20279218494527296
chr16	62368000	62369000	-0.7291488566752643
chr16	62369000	62370000	-0.9407964076695238
chr16	62370000	62371000	-2.2202566648240505
chr16	62371000	62372000	-3.3985604607526527
chr16	62372000	62373000	-1.620214383319958
chr16	62373000	62374000	-0.6886749142010448
chr16	62374000	62375000	-2.781595402813894
chr16	62376000	62377000	-1.384260810149615
chr16	62379000	62380000	1.9392647115093582
chr16	62382000	62383000	-2.5316511999008675
chr16	62383000	62384000	-1.44279061051148
chr16	62384000	62385000	-2.1895674867127313
chr16	62386000	62387000	-2.590115784963785
chr16	62387000	62388000	-1.3753214752862122
chr16	62388000	62389000	-2.674530578626103
chr16	62389000	62390000	-3.9088105573500016
chr16	62391000	62392000	-1.1807493882256135
chr16	62395000	62396000	0.23244566095273037
chr16	62396000	62397000	-0.5951766674480805
chr16	62397000	62398000	-1.0415948830972117
chr16	62398000	62399000	-1.5235672349128142
chr16	62400000	62401000	-1.6813995982352719
chr16	62401000	62402000	-2.9827940686941004
chr16	62402000	62403000	-0.8238485094591953
chr16	62403000	62404000	-2.2366995221411714
chr16	62404000	62405000	-1.698153993662588
chr16	62405000	62406000	1.1817148619094806
chr16	62406000	62407000	-0.07383863518012236
chr16	62407000	62408000	0.08294228529337863
chr16	62410000	62411000	-0.8726723350681593
chr16	62412000	62413000	0.78182752959252
chr16	62413000	62414000	1.1447693110905
chr16	62415000	62416000	0.028493295170454402
chr16	62416000	62417000	1.0123839602448925
chr16	62417000	62418000	0.7448671738668988
chr16	62418000	62419000	-1.7217164555321272
chr16	62419000	62420000	0.024400539908582666
chr16	62420000	62421000	-0.8431291453325012
chr16	62421000	62422000	0.46244428936403487
chr16	62422000	62423000	-0.8266514343341039
chr16	62424000	62425000	0.4685537916870173
chr16	62425000	62426000	-2.081078060860517
chr16	62426000	62427000	0.9849372318638799
chr16	62427000	62428000	-1.6190514588761442
chr16	62428000	62429000	0.2979908487971566
chr16	62429000	62430000	-0.09050502002999147
chr16	62431000	62432000	-1.6113712685383852
chr16	62432000	62433000	-0.598744897992903
chr16	62434000	62435000	0.35744449054890615
chr16	62437000	62438000	-2.352214871737638
chr16	62438000	62439000	-2.085969586436375
chr16	62440000	62441000	-0.9088760846140531
chr16	62441000	62442000	-1.174294667092869
chr16	62442000	62443000	-0.5797542236854483
chr16	62444000	62445000	0.8034504471568332
chr16	62445000	62446000	0.5276745428179399
chr16	62446000	62447000	-0.6904647338418894
chr16	62447000	62448000	1.0158193162511364
chr16	62448000	62449000	1.5431422661280882
chr16	62449000	62450000	0.18709596777884252
chr16	62450000	62451000	1.0935474554453652
chr16	62451000	62452000	-0.3570240940982636
chr16	62452000	62453000	-0.1422511196971718
chr16	62455000	62456000	-1.4217775848326832
chr16	62456000	62457000	-1.147779680648435
chr16	62457000	62458000	-0.20620211452259146
chr16	62459000	62460000	-1.2421086873142624
chr16	62460000	62461000	-0.3996975329700487
chr16	62461000	62462000	-2.064547454165295
chr16	62462000	62463000	-1.1528232903306799
chr16	62463000	62464000	-1.0339372721210165
chr16	62464000	62465000	-2.2373032193778606
chr16	62465000	62466000	-1.3211080379439328
chr16	62469000	62470000	-0.2942659175381342
chr16	62470000	62471000	-1.3685605472148434
chr16	62471000	62472000	-1.8473256858575333
chr16	62472000	62473000	-0.09735422601354864
chr16	62473000	62474000	-1.225331715359804
chr16	62474000	62475000	-1.4765953912787038
chr16	62475000	62476000	-0.3773962892838605
chr16	62476000	62477000	0.5017935000269844
chr16	62477000	62478000	-2.0775059197183388
chr16	62479000	62480000	2.30923330636074
chr16	62480000	62481000	-1.0302990893969526
chr16	62481000	62482000	1.88330609287038
chr16	62482000	62483000	0.09691004639685713
chr16	62483000	62484000	0.9964676553073916
chr16	62484000	62485000	-1.2212636821644172
chr16	62485000	62486000	-1.1522200412259251
chr16	62490000	62491000	-1.324462576391588
chr16	62491000	62492000	-1.5385035277895385
chr16	62492000	62493000	-1.5080274755692085
chr16	62493000	62494000	-0.5418257047839596
chr16	62494000	62495000	0.3294289799338824
chr16	62495000	62496000	-1.4177463837892619
chr16	62496000	62497000	-1.2434241044654664
chr16	62497000	62498000	-0.3294732330377823
chr16	62499000	62500000	-1.5354822696569703
chr16	62500000	62501000	-0.5178569648743545
chr16	62501000	62502000	0.22916218905968375
chr16	62502000	62503000	-1.8469198912780345
chr16	62503000	62504000	0.5141541993766239
chr16	62504000	62505000	0.713333958201084
chr16	62505000	62506000	-1.3601724305851153
chr16	62506000	62507000	0.8811467215257259
chr16	62507000	62508000	-1.0384016001083214
chr16	62508000	62509000	-0.45455147457567313
chr16	62509000	62510000	-1.6792223493771312
chr16	62510000	62511000	0.3020704234335284
chr16	62517000	62518000	0.5260688079912079
chr16	62518000	62519000	-1.123903482631351
chr16	62519000	62520000	-1.9925963658894479
chr16	62520000	62521000	-1.8504356594540554
chr16	62521000	62522000	0.9961845333573526
chr16	62522000	62523000	-1.1362597895394084
chr16	62523000	62524000	-1.33183426051842
chr16	62524000	62525000	1.0056592224636784
chr16	62525000	62526000	-1.0075782408858294
chr16	62526000	62527000	-1.9256893412097904
chr16	62527000	62528000	1.3112156389726555
chr16	62529000	62530000	-1.7544863278731664
chr16	62530000	62531000	-0.41093729808331225
chr16	62531000	62532000	0.2769053997200672
chr16	62532000	62533000	0.9378949100482363
chr16	62533000	62534000	-0.9168733859266679
chr16	62534000	62535000	-0.9711168489390246
chr16	62535000	62536000	-0.3364470285190462
chr16	62536000	62537000	0.6679719938590092
chr16	62537000	62538000	-1.4537651677411103
chr16	62538000	62539000	-0.10439256175015148
chr16	62539000	62540000	-0.42507691236326073
chr16	62541000	62542000	1.7082444481550414
chr16	62544000	62545000	0.12675485291237185
chr16	62545000	62546000	0.6107427085634582
chr16	62546000	62547000	-0.9899277704700412
chr16	62549000	62550000	-0.1613481643346269
chr16	62550000	62551000	0.08373202496380182
chr16	62552000	62553000	0.24531072464105255
chr16	62554000	62555000	-2.3458309237980757
chr16	62555000	62556000	-0.6841509537725868
chr16	62556000	62557000	0.6888298366464237
chr16	62557000	62558000	-0.349504663003091
chr16	62558000	62559000	-0.7952512154797569
chr16	62559000	62560000	0.5734335985886448
chr16	62560000	62561000	0.3031202676649762
chr16	62561000	62562000	0.5999317114786625
chr16	62562000	62563000	-0.16652820308251756
chr16	62564000	62565000	0.3864584543229942
chr16	62565000	62566000	2.3839592554448243
chr16	62566000	62567000	1.919479884557258
chr16	62567000	62568000	-1.1604957537819254
chr16	62568000	62569000	0.9271454083374211
chr16	62569000	62570000	-1.6117322503831188
chr16	62570000	62571000	-0.5610597287955242
chr16	62571000	62572000	-0.5197775599648043
chr16	62572000	62573000	1.9269577568459313
chr16	62573000	62574000	-2.2949710428990984
chr16	62574000	62575000	-0.8164204282060861
chr16	62575000	62576000	-1.592294175193364
chr16	62577000	62578000	1.2084324351453049
chr16	62578000	62579000	-1.1834594721924054
chr16	62579000	62580000	0.27700368566937456
chr16	62580000	62581000	-0.930136363347273
chr16	62581000	62582000	-1.222160307834203
chr16	62582000	62583000	0.45972322348721617
chr16	62583000	62584000	-0.2089543443057839
chr16	62584000	62585000	1.116264271979842
chr16	62585000	62586000	-1.0067743414747046
chr16	62586000	62587000	-1.0945952722347736
chr16	62587000	62588000	-1.4936942641020607
chr16	62588000	62589000	-1.2079583333539679
chr16	62589000	62590000	-1.356819723876627
chr16	62590000	62591000	-0.2250959036166169
chr16	62591000	62592000	-0.24455954747237732
chr16	62593000	62594000	-0.4371135162511521
chr16	62594000	62595000	-0.6679052189884385
chr16	62595000	62596000	0.4608256420745967
chr16	62596000	62597000	-1.4326116726184457
chr16	62597000	62598000	-0.6052316453413881
chr16	62599000	62600000	-0.5908680640437571
chr16	62600000	62601000	0.9466978156907279
chr16	62601000	62602000	-1.5334449145646687
chr16	62602000	62603000	-1.3088905518535188
chr16	62603000	62604000	0.16340833810157834
chr16	62604000	62605000	-0.5593064841854443
chr16	62605000	62606000	0.40717917536185044
chr16	62606000	62607000	-0.46583926197052056
chr16	62608000	62609000	-0.23762024165950488
chr16	62610000	62611000	-2.28566510406756
chr16	62612000	62613000	-2.604925416727332
chr16	62614000	62615000	-1.7401280162098132
chr16	62615000	62616000	-0.8757597251348772
chr16	62616000	62617000	-1.2876968896441467
chr16	62617000	62618000	1.1052155893898592
chr16	62618000	62619000	-0.04661870191171837
chr16	62619000	62620000	-6.141630038870733
chr16	62620000	62621000	-0.8346657844332005
chr16	62621000	62622000	-0.27871150230575487
chr16	62623000	62624000	-1.372030356983926
chr16	62624000	62625000	1.9409406682192698
chr16	62625000	62626000	-1.331886980960755
chr16	62626000	62627000	0.7567948632274721
chr16	62627000	62628000	-0.43929638529894877
chr16	62628000	62629000	-0.07256717852618752
chr16	62629000	62630000	0.6305601614801856
chr16	62630000	62631000	-0.3729435772867803
chr16	62631000	62632000	-1.150207841944534
chr16	62632000	62633000	-2.7715577333249484
chr16	62633000	62634000	-2.4082944432227227
chr16	62634000	62635000	-0.924548692837655
chr16	62635000	62636000	1.1562847173488042
chr16	62636000	62637000	-0.8766356233862354
chr16	62637000	62638000	0.2477630542823799
chr16	62638000	62639000	0.9783744368383179
chr16	62639000	62640000	-0.45107941518569716
chr16	62640000	62641000	0.08813052576647822
chr16	62641000	62642000	1.2988662693026578
chr16	62645000	62646000	-0.04247300801476328
chr16	62646000	62647000	0.6521176689501461
chr16	62647000	62648000	-0.9244050604215355
chr16	62648000	62649000	0.22632043396544796
chr16	62650000	62651000	0.08039013996721055
chr16	62651000	62652000	-0.7931768733049589
chr16	62652000	62653000	-0.9706167621466757
chr16	62656000	62657000	0.08989088401340625
chr16	62658000	62659000	-0.832560377364771
chr16	62660000	62661000	-0.01806896218236168
chr16	62661000	62662000	0.6727264679126121
chr16	62662000	62663000	0.9463279939178676
chr16	62663000	62664000	-0.37224407335962584
chr16	62664000	62665000	1.3514244330074
chr16	62665000	62666000	1.8593067401304104
chr16	62666000	62667000	0.14255251519901257
chr16	62667000	62668000	0.016113157266132463
chr16	62668000	62669000	-1.628734362962134
chr16	62669000	62670000	0.39155690958289097
chr16	62670000	62671000	-1.1456610672500904
chr16	62671000	62672000	0.316468011465915
chr16	62672000	62673000	-1.7765599776987921
chr16	62674000	62675000	-1.1340069986358332
chr16	62675000	62676000	-2.9733676252351637
chr16	62676000	62677000	-0.19569112971270597
chr16	62677000	62678000	-0.45217628949951383
chr16	62678000	62679000	0.9784865041648931
chr16	62679000	62680000	0.5364702035831657
chr16	62681000	62682000	-0.13694812175476628
chr16	62682000	62683000	-0.5018165020583067
chr16	62684000	62685000	0.2970721225997927
chr16	62685000	62686000	0.7884422493147127
chr16	62686000	62687000	-1.2990877765371873
chr16	62688000	62689000	-0.34681214213925465
chr16	62689000	62690000	0.03430629469218255
chr16	62690000	62691000	-0.9328565592132722
chr16	62691000	62692000	-1.0212802341077198
chr16	62692000	62693000	-1.8368495487875491
chr16	62693000	62694000	0.3891747696095405
chr16	62694000	62695000	-0.3604880802774672
chr16	62695000	62696000	0.9981953760028786
chr16	62696000	62697000	-1.0434199844891896
chr16	62697000	62698000	1.84290298173206
chr16	62698000	62699000	0.9885298587927105
chr16	62699000	62700000	-0.5090012421381632
chr16	62700000	62701000	0.9203428022345179
chr16	62702000	62703000	0.05289009309597725
chr16	62703000	62704000	0.8468146532130277
chr16	62705000	62706000	-2.017566614737623
chr16	62706000	62707000	2.2262033431983372
chr16	62707000	62708000	0.5828511778707095
chr16	62708000	62709000	-0.4220558207121905
chr16	62709000	62710000	0.09642812898503657
chr16	62710000	62711000	-0.37170767276816785
chr16	62711000	62712000	1.1804733875579305
chr16	62712000	62713000	0.054261493475193025
chr16	62713000	62714000	1.4660373869089236
chr16	62714000	62715000	-0.9696838607417477
chr16	62715000	62716000	0.8650975745706134
chr16	62716000	62717000	0.6420304139500463
chr16	62717000	62718000	0.023830129569841565
chr16	62719000	62720000	0.1266349371645715
chr16	62721000	62722000	-0.06490697633307137
chr16	62722000	62723000	-0.40016490881721034
chr16	62723000	62724000	-0.18335143450788685
chr16	62724000	62725000	-1.016917235409322
chr16	62726000	62727000	-7.280465522917953
chr16	62727000	62728000	-2.9106921709245475
chr16	62728000	62729000	-1.9542130904508508
chr16	62729000	62730000	-2.5362119272444787
chr16	62730000	62731000	-1.5332813005077277
chr16	62731000	62732000	-0.8067101300107575
chr16	62732000	62733000	-0.7973741889204351
chr16	62733000	62734000	0.2772880602232998
chr16	62734000	62735000	-0.9700995233131675
chr16	62735000	62736000	-0.45368738590254387
chr16	62737000	62738000	-0.9804645813178063
chr16	62738000	62739000	0.46353299562190037
chr16	62739000	62740000	-1.66333785645008
chr16	62740000	62741000	-1.2844548996560723
chr16	62741000	62742000	0.255870169768655
chr16	62745000	62746000	-0.8666809598120736
chr16	62746000	62747000	-1.2246972690704143
chr16	62747000	62748000	-1.1279456150977765
chr16	62748000	62749000	-2.065691923576624
chr16	62750000	62751000	-1.1748766464625697
chr16	62751000	62752000	0.4718851683036021
chr16	62753000	62754000	-0.4117701522887945
chr16	62754000	62755000	0.894195367608906
chr16	62755000	62756000	-0.641225451078837
chr16	62756000	62757000	0.11580436799895803
chr16	62757000	62758000	-1.1396302284485578
chr16	62758000	62759000	0.13466060599466498
chr16	62759000	62760000	0.21949978808266707
chr16	62760000	62761000	-0.6018715882862274
chr16	62762000	62763000	0.6109856720255686
chr16	62763000	62764000	-0.25428119777252267
chr16	62764000	62765000	0.1654849761500628
chr16	62765000	62766000	-1.0109044337712219
chr16	62766000	62767000	-0.6462114788706205
chr16	62767000	62768000	-1.1744156527699503
chr16	62768000	62769000	-1.1654598649299268
chr16	62769000	62770000	-0.5486267058162447
chr16	62770000	62771000	0.17841227083918515
chr16	62771000	62772000	1.4483943161905004
chr16	62772000	62773000	-0.16201411519497452
chr16	62773000	62774000	-0.0842091849780048
chr16	62774000	62775000	1.1731200957599046
chr16	62775000	62776000	0.981276375066001
chr16	62776000	62777000	-1.4175603361180904
chr16	62777000	62778000	-0.8375764846297489
chr16	62778000	62779000	0.02996653228031771
chr16	62780000	62781000	-0.1907663974274486
chr16	62781000	62782000	0.002593410803095098
chr16	62782000	62783000	-0.03040931053689845
chr16	62783000	62784000	1.103861440165479
chr16	62784000	62785000	0.8795237947635102
chr16	62785000	62786000	-0.8224300131659842
chr16	62786000	62787000	-2.4225355737559435
chr16	62787000	62788000	-1.1748920933791938
chr16	62788000	62789000	-0.03490592767049538
chr16	62791000	62792000	0.7215153037870643
chr16	62792000	62793000	-1.3680079920161725
chr16	62793000	62794000	0.9202746753530602
chr16	62794000	62795000	0.37398054695496813
chr16	62795000	62796000	0.09421488930799136
chr16	62796000	62797000	1.2154984092286185
chr16	62797000	62798000	-0.7635614643063822
chr16	62798000	62799000	-1.5095369403165988
chr16	62799000	62800000	-2.8737667463119334
chr16	62800000	62801000	-1.7508453901104193
chr16	62801000	62802000	0.5622284943227082
chr16	62802000	62803000	-0.4572385145643863
chr16	62803000	62804000	1.5017236703499413
chr16	62804000	62805000	-0.9997541217885725
chr16	62805000	62806000	1.311701287079846
chr16	62806000	62807000	-0.6554190125950252
chr16	62807000	62808000	0.7729908203943725
chr16	62808000	62809000	-0.4835270547527913
chr16	62809000	62810000	0.2175253806337371
chr16	62810000	62811000	-1.1832060312557877
chr16	62811000	62812000	-1.2789624188070217
chr16	62812000	62813000	0.34181555084522114
chr16	62813000	62814000	0.784896145164381
chr16	62814000	62815000	-1.588665069219911
chr16	62815000	62816000	0.5563851265387916
chr16	62817000	62818000	-2.332147435570044
chr16	62818000	62819000	-0.04018442705557407
chr16	62819000	62820000	0.14549322507824533
chr16	62821000	62822000	-0.5379899267914083
chr16	62822000	62823000	0.4318643462479534
chr16	62823000	62824000	-0.5978765658040562
chr16	62824000	62825000	-0.1278403296899747
chr16	62825000	62826000	0.18432490428097598
chr16	62826000	62827000	0.7648917718920015
chr16	62827000	62828000	-0.999379937602591
chr16	62828000	62829000	-0.8198475572896724
chr16	62829000	62830000	-1.2501283237097425
chr16	62830000	62831000	-0.6607255496868485
chr16	62831000	62832000	-0.6474570433768689
chr16	62832000	62833000	0.1115293818979383
chr16	62833000	62834000	-0.3789278531814112
chr16	62834000	62835000	-1.6362978457826831
chr16	62835000	62836000	-1.0155480614895473
chr16	62836000	62837000	-0.13332131644159442
chr16	62837000	62838000	-0.7057984177248295
chr16	62838000	62839000	1.2349933558701052
chr16	62839000	62840000	-1.2651232581957423
chr16	62841000	62842000	-1.876070990443897
chr16	62842000	62843000	-1.8499988546367243
chr16	62843000	62844000	-0.41276662848376333
chr16	62844000	62845000	0.1796462703176464
chr16	62846000	62847000	-1.2019014774583285
chr16	62847000	62848000	-0.9574771546632
chr16	62848000	62849000	-0.04444146621028281
chr16	62849000	62850000	-0.7872581820298374
chr16	62851000	62852000	-0.16337753038198718
chr16	62852000	62853000	-0.43956560134070394
chr16	62853000	62854000	0.3454958084720516
chr16	62854000	62855000	-0.25709603652556245
chr16	62855000	62856000	0.6835188046237775
chr16	62856000	62857000	1.3814119947938637
chr16	62857000	62858000	0.9647695971041473
chr16	62859000	62860000	0.20831577562523704
chr16	62860000	62861000	0.49999247378132144
chr16	62861000	62862000	0.4804606665133863
chr16	62863000	62864000	1.179482509294405
chr16	62864000	62865000	0.2679762677790998
chr16	62865000	62866000	0.18219169457928686
chr16	62866000	62867000	-1.6399060433535775
chr16	62867000	62868000	0.11644513019307823
chr16	62868000	62869000	-0.08630516869715583
chr16	62869000	62870000	0.2217845067653135
chr16	62870000	62871000	0.9929428006944754
chr16	62871000	62872000	0.9049978577173318
chr16	62872000	62873000	0.26173423987835603
chr16	62873000	62874000	0.2945149031602592
chr16	62874000	62875000	-0.9845282601134575
chr16	62875000	62876000	1.0496051695734936
chr16	62876000	62877000	-0.05599072745364382
chr16	62877000	62878000	-0.7587782942071474
chr16	62878000	62879000	1.090694918092149
chr16	62879000	62880000	1.2437149990000576
chr16	62880000	62881000	0.5000728896077932
chr16	62881000	62882000	1.3269560017592736
chr16	62882000	62883000	0.29269271296126015
chr16	62883000	62884000	-1.0810615697714816
chr16	62884000	62885000	0.5853094072044766
chr16	62885000	62886000	-0.9216425635982715
chr16	62886000	62887000	-0.8503988151932687
chr16	62887000	62888000	-0.06331887601085207
chr16	62888000	62889000	-2.1998434110328224
chr16	62889000	62890000	-0.29845294219340207
chr16	62891000	62892000	-0.1968459290402171
chr16	62892000	62893000	-1.0533263652214893
chr16	62893000	62894000	-0.280982418318919
chr16	62894000	62895000	0.5285207690194952
chr16	62895000	62896000	-0.08481678907622932
chr16	62896000	62897000	0.2170869748874145
chr16	62897000	62898000	-1.3099104852476715
chr16	62898000	62899000	-1.752567319148665
chr16	62899000	62900000	1.6292966541175895
chr16	62900000	62901000	1.0502480399922107
chr16	62901000	62902000	1.3427356280037361
chr16	62902000	62903000	0.01670539130734206
chr16	62903000	62904000	-0.5444795094683637
chr16	62907000	62908000	-1.6984700243639563
chr16	62908000	62909000	-0.07359279422795066
chr16	62909000	62910000	-0.8928179020205413
chr16	62910000	62911000	-0.4006026123535526
chr16	62911000	62912000	-0.48687827913493315
chr16	62912000	62913000	-1.146867190816995
chr16	62913000	62914000	0.24605972396047612
chr16	62914000	62915000	-1.2956596035003807
chr16	62915000	62916000	-1.491337974633716
chr16	62916000	62917000	-0.2334812251077279
chr16	62919000	62920000	-0.6380986005180642
chr16	62920000	62921000	-0.4045372561334524
chr16	62921000	62922000	-0.013416981164083203
chr16	62922000	62923000	1.228689242753019
chr16	62923000	62924000	-1.2135319286770345
chr16	62924000	62925000	1.836495370720575
chr16	62925000	62926000	0.8053464356793225
chr16	62926000	62927000	-0.18861236362122805
chr16	62927000	62928000	-1.138741183472697
chr16	62928000	62929000	-0.5451909279499024
chr16	62929000	62930000	0.8741300040615521
chr16	62930000	62931000	-0.22119985661364752
chr16	62931000	62932000	0.6582051722649243
chr16	62932000	62933000	-1.15557393557948
chr16	62933000	62934000	-2.565829684217811
chr16	62934000	62935000	0.26706508465823076
chr16	62935000	62936000	-0.9658431430864717
chr16	62936000	62937000	0.3814778425769224
chr16	62938000	62939000	-0.18802375669751495
chr16	62939000	62940000	2.157311048301893
chr16	62940000	62941000	-0.7678522630533435
chr16	62941000	62942000	0.06240986525538159
chr16	62942000	62943000	-0.06160834267205928
chr16	62943000	62944000	-1.096628558286712
chr16	62944000	62945000	1.1387068264846203
chr16	62945000	62946000	-0.16886203237930142
chr16	62946000	62947000	-0.4838884485702149
chr16	62948000	62949000	0.40047636934140873
chr16	62949000	62950000	-0.1040571138848915
chr16	62950000	62951000	1.3717408817476153
chr16	62951000	62952000	-0.1196463812371074
chr16	62952000	62953000	0.712707786816837
chr16	62953000	62954000	-0.05053906974949392
chr16	62954000	62955000	1.3521122501364622
chr16	62955000	62956000	1.3276531003421246
chr16	62958000	62959000	0.8838356024338179
chr16	62960000	62961000	0.6685053637582226
chr16	62961000	62962000	0.49015587021044665
chr16	62962000	62963000	1.2677127318476666
chr16	62963000	62964000	1.2305129514896724
chr16	62964000	62965000	1.3980584916746908
chr16	62965000	62966000	2.0470965117282254
chr16	62966000	62967000	0.21143086817699008
chr16	62968000	62969000	0.39212419478081173
chr16	62969000	62970000	-0.22900811353112607
chr16	62970000	62971000	0.29298676309732347
chr16	62971000	62972000	0.12380668079086979
chr16	62972000	62973000	-0.5321375146570761
chr16	62973000	62974000	1.8514226694154812
chr16	62974000	62975000	0.8874738317025959
chr16	62976000	62977000	1.3066802302498037
chr16	62977000	62978000	0.5876579817508798
chr16	62978000	62979000	0.7887841822982006
chr16	62980000	62981000	-1.1781485778477905
chr16	62985000	62986000	1.3401505684618882
chr16	62986000	62987000	0.013370781927341029
chr16	62987000	62988000	-3.035864625514179
chr16	62989000	62990000	0.601244741813278
chr16	62990000	62991000	-1.3171664773156833
chr16	62994000	62995000	-5.22495683302696
chr16	62998000	62999000	-0.7759076369112511
chr16	62999000	63000000	-1.719015741764379
chr16	63000000	63001000	-2.210632295848498
chr16	63001000	63002000	-1.6672440584553345
chr16	63003000	63004000	-1.870084156341957
chr16	63004000	63005000	-0.9422148752091363
chr16	63006000	63007000	-0.535807706238731
chr16	63007000	63008000	0.9366406918096737
chr16	63008000	63009000	0.3150749757982369
chr16	63010000	63011000	-0.3179416594971761
chr16	63011000	63012000	0.43500703133265634
chr16	63013000	63014000	-0.35268564960600796
chr16	63014000	63015000	1.8974078782066455
chr16	63015000	63016000	-1.2271501192317158
chr16	63016000	63017000	0.1571889855080637
chr16	63018000	63019000	0.02709604278654557
chr16	63019000	63020000	1.4281265447452778
chr16	63020000	63021000	-0.8233807566868324
chr16	63022000	63023000	0.7207612122023902
chr16	63023000	63024000	0.8460950485633073
chr16	63024000	63025000	0.4565956209941803
chr16	63025000	63026000	0.11635567289649743
chr16	63026000	63027000	-0.12891144854028605
chr16	63027000	63028000	1.0795232553557133
chr16	63028000	63029000	-0.34527324483918537
chr16	63030000	63031000	-0.3748367850857879
chr16	63031000	63032000	0.7452947141652251
chr16	63032000	63033000	2.4662483902447994
chr16	63034000	63035000	1.6212190607438517
chr16	63035000	63036000	0.2474835944720447
chr16	63036000	63037000	1.8179486308457635
chr16	63037000	63038000	-1.8687377276526282
chr16	63038000	63039000	0.43568529779038545
chr16	63041000	63042000	-0.05620675525890907
chr16	63042000	63043000	-0.3777491821309547
chr16	63043000	63044000	0.0656443272578021
chr16	63044000	63045000	-0.7646255395551796
chr16	63045000	63046000	-0.4292095560951546
chr16	63047000	63048000	-0.8010395790310837
chr16	63048000	63049000	-0.34310554188023284
chr16	63049000	63050000	-0.03539214736729776
chr16	63050000	63051000	0.024250842999616315
chr16	63051000	63052000	-1.5511659786759293
chr16	63052000	63053000	-1.2122679039711677
chr16	63053000	63054000	-0.6662079775366698
chr16	63054000	63055000	0.6778413993452276
chr16	63055000	63056000	0.9031462654578105
chr16	63056000	63057000	1.0870847613159966
chr16	63057000	63058000	1.327127070005855
chr16	63059000	63060000	1.641306491710471
chr16	63060000	63061000	0.38476072013838397
chr16	63061000	63062000	2.717321098785131
chr16	63062000	63063000	0.7385785544619429
chr16	63063000	63064000	-0.9171147839320237
chr16	63065000	63066000	-1.0338148874779598
chr16	63066000	63067000	-0.42496399241104105
chr16	63067000	63068000	0.15252073104237782
chr16	63068000	63069000	-0.8389567195108264
chr16	63069000	63070000	1.6754909876334878
chr16	63070000	63071000	-0.679399580896974
chr16	63072000	63073000	-1.9631008535564594
chr16	63073000	63074000	0.44481138790239627
chr16	63074000	63075000	1.4041405514225618
chr16	63076000	63077000	1.866258273405025
chr16	63077000	63078000	2.288464924946543
chr16	63078000	63079000	-1.0464165543971493
chr16	63079000	63080000	0.2193786362360106
chr16	63080000	63081000	-0.28216764122505783
chr16	63081000	63082000	-0.9144150532385878
chr16	63082000	63083000	-0.05864322409286607
chr16	63083000	63084000	-0.20871581508453793
chr16	63085000	63086000	1.7955432013187076
chr16	63086000	63087000	0.2853503506306563
chr16	63087000	63088000	-0.424616744654999
chr16	63088000	63089000	-0.4893869444034122
chr16	63090000	63091000	0.8933439464401737
chr16	63091000	63092000	0.026735427448333297
chr16	63092000	63093000	0.6992580315631602
chr16	63093000	63094000	-2.5167501657887907
chr16	63094000	63095000	-0.25445104455192835
chr16	63095000	63096000	0.7318556288844112
chr16	63096000	63097000	0.1126356301608129
chr16	63097000	63098000	-1.1494585103270578
chr16	63100000	63101000	-0.7939925971945466
chr16	63101000	63102000	3.3245505983177264
chr16	63102000	63103000	-0.07655946354558528
chr16	63103000	63104000	1.4871343452052919
chr16	63104000	63105000	-0.4607823255647974
chr16	63105000	63106000	-0.525943964054211
chr16	63106000	63107000	-0.8955488979539248
chr16	63107000	63108000	-0.8601760585051718
chr16	63108000	63109000	-0.6212796154073944
chr16	63109000	63110000	-0.9986467745866745
chr16	63110000	63111000	0.31683079072777715
chr16	63111000	63112000	-2.917780453205086
chr16	63112000	63113000	-1.2370152377831685
chr16	63113000	63114000	-3.2005740392868045
chr16	63114000	63115000	-0.7804775361980522
chr16	63116000	63117000	-3.6675928341672837
chr16	63117000	63118000	0.43069352846654674
chr16	63118000	63119000	-2.740136157765224
chr16	63119000	63120000	-4.686181253260047
chr16	63120000	63121000	-4.855158661839787
chr16	63121000	63122000	-8.053088453419125
chr16	63126000	63127000	-3.587581063796108
chr16	63131000	63132000	0.4673923510393634
chr16	63132000	63133000	0.03461406648392654
chr16	63133000	63134000	-1.3491074951183517
chr16	63134000	63135000	-3.80807437798361
chr16	63136000	63137000	0.005669813163997183
chr16	63137000	63138000	-0.020905818883511732
chr16	63138000	63139000	0.7019616401498164
chr16	63139000	63140000	-0.030225008151285718
chr16	63140000	63141000	1.1416675694581133
chr16	63141000	63142000	0.012358196689843294
chr16	63142000	63143000	-0.3839760665293736
chr16	63144000	63145000	0.8893205790006318
chr16	63145000	63146000	-0.12308037790899594
chr16	63146000	63147000	-2.375308440655772
chr16	63147000	63148000	-3.21149570000602
chr16	63155000	63156000	-0.692021721470112
chr16	63156000	63157000	-0.2418865030427715
chr16	63157000	63158000	0.7756643023526938
chr16	63158000	63159000	0.7159138151064536
chr16	63159000	63160000	-0.7630438733115419
chr16	63160000	63161000	0.7849193415134335
chr16	63161000	63162000	-0.04886112862769681
chr16	63162000	63163000	1.1935127320536223
chr16	63163000	63164000	1.5204802587884725
chr16	63164000	63165000	-0.5277701150423343
chr16	63165000	63166000	0.04196447423689468
chr16	63166000	63167000	0.3085646952067887
chr16	63167000	63168000	0.7497409480230952
chr16	63168000	63169000	0.3332728487797991
chr16	63169000	63170000	-1.915482032349518
chr16	63171000	63172000	0.14525426052367
chr16	63173000	63174000	-1.0513508203966593
chr16	63174000	63175000	-0.37678486190155525
chr16	63175000	63176000	0.1533255444908038
chr16	63176000	63177000	0.20577975770410847
chr16	63177000	63178000	1.3349089872847193
chr16	63178000	63179000	-0.3789306835226365
chr16	63180000	63181000	-0.27043071793527645
chr16	63182000	63183000	-0.24686636185198638
chr16	63183000	63184000	-0.2717409915294948
chr16	63186000	63187000	-2.809303180831116
chr16	63187000	63188000	0.3473532576009281
chr16	63188000	63189000	-0.13907713760508503
chr16	63189000	63190000	-0.33997328404619875
chr16	63190000	63191000	-1.8558271399046167
chr16	63191000	63192000	0.8070960094719939
chr16	63192000	63193000	-1.4712317291332382
chr16	63193000	63194000	-1.6753710058696318
chr16	63194000	63195000	-2.150175472951274
chr16	63195000	63196000	-0.6490178101675029
chr16	63196000	63197000	-1.8800623220957746
chr16	63197000	63198000	0.28382750184422323
chr16	63198000	63199000	-0.15827957762972855
chr16	63199000	63200000	-0.6776399002480785
chr16	63201000	63202000	-1.1024274341610498
chr16	63202000	63203000	0.05875164954770146
chr16	63203000	63204000	-0.490562589544826
chr16	63204000	63205000	0.9938851969241075
chr16	63206000	63207000	-0.9281020438231359
chr16	63207000	63208000	0.2998215394903229
chr16	63209000	63210000	0.6399542309414218
chr16	63211000	63212000	-0.25339326570324444
chr16	63212000	63213000	-0.22761436871417776
chr16	63213000	63214000	-0.1856464730674627
chr16	63214000	63215000	0.09428151967427084
chr16	63215000	63216000	0.2721904766387206
chr16	63216000	63217000	0.5438599149358493
chr16	63217000	63218000	-1.485146399913424
chr16	63218000	63219000	-0.37594536223930214
chr16	63219000	63220000	0.2963750255079339
chr16	63220000	63221000	0.43357122020496575
chr16	63221000	63222000	-0.5183174712065827
chr16	63224000	63225000	-1.4360603854390113
chr16	63225000	63226000	-2.442797593602798
chr16	63226000	63227000	0.9928653146923039
chr16	63227000	63228000	0.7772791143974562
chr16	63228000	63229000	-0.004013235573588205
chr16	63229000	63230000	-1.6031452021824257
chr16	63230000	63231000	-0.07472546530508732
chr16	63231000	63232000	0.475149266474498
chr16	63232000	63233000	0.8740448757184177
chr16	63233000	63234000	-2.162708229906325
chr16	63236000	63237000	-3.781366424297818
chr16	63237000	63238000	-0.7742148942477521
chr16	63238000	63239000	1.295879464234901
chr16	63239000	63240000	-1.171104527664932
chr16	63240000	63241000	-1.219785954711064
chr16	63241000	63242000	-0.11347861021077552
chr16	63242000	63243000	0.4518014252160328
chr16	63243000	63244000	-1.6122166481751596
chr16	63244000	63245000	0.4188206669454899
chr16	63245000	63246000	0.36692222672854585
chr16	63246000	63247000	-2.327275377298612
chr16	63247000	63248000	-2.2811587034620064
chr16	63248000	63249000	-1.8653934223489543
chr16	63250000	63251000	-0.48246808194617996
chr16	63251000	63252000	-0.022665845344226908
chr16	63252000	63253000	-0.9512889335382558
chr16	63253000	63254000	-2.903287175194646
chr16	63255000	63256000	-1.5984579136052286
chr16	63256000	63257000	-0.9203041032037617
chr16	63257000	63258000	-0.7452820134959924
chr16	63258000	63259000	-0.24313835190920058
chr16	63259000	63260000	-1.5253015513589918
chr16	63261000	63262000	-0.06377273244989914
chr16	63262000	63263000	-0.6676441040718467
chr16	63263000	63264000	-0.9280772072074879
chr16	63264000	63265000	-1.3932917519806909
chr16	63265000	63266000	-0.26021954437453787
chr16	63266000	63267000	-2.840714165445959
chr16	63267000	63268000	-1.198094852720718
chr16	63268000	63269000	-1.9966473591099385
chr16	63269000	63270000	-2.973776989963714
chr16	63270000	63271000	-2.0238371494007334
chr16	63271000	63272000	-2.5148559253187353
chr16	63272000	63273000	-3.1312061668280347
chr16	63275000	63276000	-2.8628005961145075
chr16	63276000	63277000	-0.8765262785769184
chr16	63277000	63278000	-0.11852154446094694
chr16	63278000	63279000	-2.7746253163998387
chr16	63280000	63281000	0.02489201049534069
chr16	63282000	63283000	0.0627255697344251
chr16	63283000	63284000	-1.2923742829710834
chr16	63284000	63285000	-1.048753306010061
chr16	63286000	63287000	-0.7080909710584419
chr16	63287000	63288000	-1.6317483487662876
chr16	63288000	63289000	0.09323543850297869
chr16	63289000	63290000	-0.7292751779486347
chr16	63291000	63292000	1.6741425390291949
chr16	63292000	63293000	-0.4876815376597431
chr16	63293000	63294000	-1.3301459276232923
chr16	63294000	63295000	-1.7969677562973407
chr16	63295000	63296000	-2.5867854622921516
chr16	63296000	63297000	-0.77613631877841
chr16	63297000	63298000	-2.986890317635636
chr16	63298000	63299000	-0.045909007532694404
chr16	63299000	63300000	1.226586001856686
chr16	63301000	63302000	0.48014097123078786
chr16	63302000	63303000	0.3539688832709142
chr16	63303000	63304000	-0.5791838648033394
chr16	63304000	63305000	-0.3922951440276346
chr16	63305000	63306000	0.3532891971639217
chr16	63306000	63307000	-0.04170697793689047
chr16	63307000	63308000	-1.434138873001757
chr16	63308000	63309000	-1.757435219662234
chr16	63310000	63311000	-1.046576925851098
chr16	63311000	63312000	-1.5204991292442294
chr16	63312000	63313000	-1.71152797698178
chr16	63313000	63314000	-1.3060111978834703
chr16	63314000	63315000	-1.5500085629616291
chr16	63316000	63317000	0.822666409672455
chr16	63317000	63318000	0.3789161702048231
chr16	63318000	63319000	-0.22329596583444747
chr16	63319000	63320000	0.9758779334711521
chr16	63320000	63321000	-0.13214932448691039
chr16	63321000	63322000	-0.3872632261019016
chr16	63322000	63323000	-1.2544294363529358
chr16	63323000	63324000	1.3733078130775533
chr16	63324000	63325000	-0.5640661332982184
chr16	63325000	63326000	-0.9919296109113804
chr16	63326000	63327000	-0.1956827018421468
chr16	63327000	63328000	-1.8236450824960058
chr16	63328000	63329000	-0.15013115193167656
chr16	63329000	63330000	-0.7339068975409626
chr16	63330000	63331000	-1.2083915874735371
chr16	63332000	63333000	-0.6287788409007333
chr16	63333000	63334000	-2.352829064085762
chr16	63334000	63335000	0.1077294706195506
chr16	63335000	63336000	0.19902712255877839
chr16	63336000	63337000	1.1624376748904577
chr16	63337000	63338000	-1.453668674807367
chr16	63338000	63339000	-0.174768631962967
chr16	63339000	63340000	-0.049066007816289024
chr16	63340000	63341000	-0.23074456793479323
chr16	63341000	63342000	-0.5559289031577336
chr16	63342000	63343000	1.0175814834054406
chr16	63343000	63344000	-1.7164306054222338
chr16	63344000	63345000	-0.4882469586143233
chr16	63345000	63346000	-0.6651207091040285
chr16	63346000	63347000	0.953333483740068
chr16	63347000	63348000	-1.7269517010289612
chr16	63348000	63349000	-0.4412384223709919
chr16	63349000	63350000	-0.38408757946364014
chr16	63350000	63351000	-2.612554137807146
chr16	63351000	63352000	-0.4919315826876105
chr16	63352000	63353000	-2.044002011942739
chr16	63353000	63354000	-0.02245439870712125
chr16	63354000	63355000	-0.15302996398272292
chr16	63355000	63356000	-1.4185876712453191
chr16	63356000	63357000	-1.0552827426436007
chr16	63357000	63358000	-0.23276434035125193
chr16	63358000	63359000	0.27776723019702115
chr16	63360000	63361000	-0.9735036391764171
chr16	63361000	63362000	0.0977214103036889
chr16	63362000	63363000	0.9856462436346898
chr16	63363000	63364000	1.168082798421991
chr16	63364000	63365000	1.5971814443594718
chr16	63365000	63366000	1.3021491500384994
chr16	63367000	63368000	0.12413542149275603
chr16	63368000	63369000	0.5734158555677815
chr16	63370000	63371000	-0.9591532873913011
chr16	63372000	63373000	-0.8887384709271073
chr16	63373000	63374000	-0.5540369798916718
chr16	63374000	63375000	-1.9343024419040615
chr16	63375000	63376000	-1.4852346448261182
chr16	63376000	63377000	-0.9954411095723715
chr16	63377000	63378000	-1.675385376224982
chr16	63378000	63379000	-1.4531884904710695
chr16	63379000	63380000	0.6424147279136084
chr16	63380000	63381000	-1.1899532124505745
chr16	63381000	63382000	-1.2863579414398225
chr16	63383000	63384000	-2.6984118833358997
chr16	63384000	63385000	-1.2156243392666726
chr16	63385000	63386000	-1.8808719337081428
chr16	63386000	63387000	-1.255551395528383
chr16	63387000	63388000	-4.917653157779294
chr16	63394000	63395000	-3.7926747187867447
chr16	63395000	63396000	-1.7270059898961618
chr16	63396000	63397000	-1.0470548067521488
chr16	63397000	63398000	0.2254773992131343
chr16	63398000	63399000	-2.2974912673812184
chr16	63399000	63400000	-0.7309704601535194
chr16	63400000	63401000	0.7664379695633653
chr16	63401000	63402000	-1.2754568790599206
chr16	63402000	63403000	-0.7985154115014887
chr16	63403000	63404000	-0.9663031964226497
chr16	63404000	63405000	1.5087700203284742
chr16	63405000	63406000	-0.5436494217209229
chr16	63406000	63407000	-1.1752895027761519
chr16	63407000	63408000	-0.45533215778920855
chr16	63409000	63410000	-0.6168220699384678
chr16	63410000	63411000	-1.6261309532303545
chr16	63411000	63412000	-1.2583182684902947
chr16	63412000	63413000	-1.0976222598540604
chr16	63413000	63414000	-1.7139730577982264
chr16	63414000	63415000	-1.0301738134671705
chr16	63415000	63416000	0.8161494316423001
chr16	63416000	63417000	0.4565259773013034
chr16	63417000	63418000	-1.3185195253994402
chr16	63418000	63419000	-0.33068903224696433
chr16	63419000	63420000	0.594427396816141
chr16	63420000	63421000	-1.5684803960085263
chr16	63421000	63422000	-0.5532983232430839
chr16	63423000	63424000	0.6579653240720293
chr16	63424000	63425000	-2.6099672046748204
chr16	63425000	63426000	-2.672373664710609
chr16	63426000	63427000	-0.6122956643282141
chr16	63427000	63428000	1.1842331698707427
chr16	63428000	63429000	-2.303264901737318
chr16	63430000	63431000	-0.9160335257456382
chr16	63431000	63432000	0.6920453275550164
chr16	63432000	63433000	-2.0915127900695754
chr16	63433000	63434000	-2.308052298549589
chr16	63434000	63435000	0.051694065801691266
chr16	63435000	63436000	-1.3775265093510034
chr16	63436000	63437000	-1.8361608538525445
chr16	63437000	63438000	-1.5385605079870908
chr16	63438000	63439000	-0.7217931236508166
chr16	63439000	63440000	-0.7942184794093008
chr16	63441000	63442000	1.1822968149317121
chr16	63443000	63444000	-4.039745973918218
chr16	63444000	63445000	-2.8066391237166406
chr16	63445000	63446000	-3.3089332250355956
chr16	63447000	63448000	-0.7468302805966995
chr16	63448000	63449000	-1.0622585207871604
chr16	63449000	63450000	0.19028832021772585
chr16	63450000	63451000	-1.749962790228526
chr16	63451000	63452000	-1.8886235491636505
chr16	63452000	63453000	-0.6344782775721457
chr16	63454000	63455000	-1.2291791531006693
chr16	63455000	63456000	-0.035501225784124096
chr16	63457000	63458000	-0.5149961136591967
chr16	63458000	63459000	-0.11730446183482464
chr16	63459000	63460000	-0.6292926870457745
chr16	63460000	63461000	-0.7117879414426405
chr16	63461000	63462000	-1.707359195825535
chr16	63462000	63463000	-0.9004386567915503
chr16	63463000	63464000	-0.8551005610075254
chr16	63464000	63465000	0.23634457297448136
chr16	63465000	63466000	-1.9669249122494075
chr16	63466000	63467000	0.45180217194183087
chr16	63467000	63468000	-1.8064406955589518
chr16	63468000	63469000	-1.921206532317201
chr16	63469000	63470000	-1.6283136816570853
chr16	63470000	63471000	-0.5932867695271411
chr16	63471000	63472000	-0.0636377038402451
chr16	63472000	63473000	-1.3332817572358544
chr16	63473000	63474000	-1.0876716440982426
chr16	63474000	63475000	-0.09462354878244875
chr16	63475000	63476000	-1.5628569785269684
chr16	63476000	63477000	0.6681397506745481
chr16	63478000	63479000	-1.8216938045087518
chr16	63479000	63480000	0.0650730814631442
chr16	63480000	63481000	-1.430585710892469
chr16	63481000	63482000	-3.9462432755767636
chr16	63482000	63483000	-5.866337595569265
chr16	63483000	63484000	-5.198798192984727
chr16	63484000	63485000	-3.473807854275986
chr16	63485000	63486000	-2.1333391632860907
chr16	63486000	63487000	-2.558069436831975
chr16	63487000	63488000	-1.6958754481193399
chr16	63488000	63489000	0.2476803459591841
chr16	63489000	63490000	-1.1415936944525578
chr16	63490000	63491000	1.0844826981386484
chr16	63491000	63492000	-0.009567482213906594
chr16	63492000	63493000	-0.1947723824919396
chr16	63493000	63494000	-0.45549095547037727
chr16	63494000	63495000	-0.9807107072743159
chr16	63495000	63496000	0.13917315837283967
chr16	63496000	63497000	-2.826907871512899
chr16	63497000	63498000	1.7596219930078203
chr16	63498000	63499000	-0.3223171438794713
chr16	63499000	63500000	0.28767350856510265
chr16	63500000	63501000	-0.3741363471716608
chr16	63501000	63502000	-3.381916145726589
chr16	63502000	63503000	-1.4424546993079952
chr16	63503000	63504000	-2.8357932511130453
chr16	63504000	63505000	0.7348223901408582
chr16	63505000	63506000	-2.567008257586956
chr16	63509000	63510000	0.8209017005785593
chr16	63510000	63511000	-2.7071101598950817
chr16	63511000	63512000	0.12800841123392648
chr16	63512000	63513000	-2.1339055459869742
chr16	63513000	63514000	-0.04839246226934339
chr16	63515000	63516000	-0.227536735424051
chr16	63516000	63517000	-0.4406717322497381
chr16	63517000	63518000	-2.408686765464088
chr16	63518000	63519000	-0.8847789716230161
chr16	63519000	63520000	-0.14866998283125366
chr16	63521000	63522000	-0.7264372199032177
chr16	63522000	63523000	-0.5173052630749607
chr16	63523000	63524000	-0.5084101894698349
chr16	63524000	63525000	-0.705338681863007
chr16	63525000	63526000	0.5293745020553055
chr16	63526000	63527000	-2.9010628550451445
chr16	63527000	63528000	-0.0958994065152623
chr16	63528000	63529000	-0.48887817703813613
chr16	63529000	63530000	1.0699156176850388
chr16	63530000	63531000	0.4131377430849584
chr16	63531000	63532000	1.5530274112530913
chr16	63533000	63534000	-0.12470489651511028
chr16	63534000	63535000	0.8645648836791494
chr16	63535000	63536000	-0.5415479368270544
chr16	63536000	63537000	-0.28454651520701013
chr16	63537000	63538000	-0.8515204912353742
chr16	63538000	63539000	0.17761971885832112
chr16	63540000	63541000	1.269476491266691
chr16	63541000	63542000	-0.11175282203511645
chr16	63542000	63543000	-1.4824000805998645
chr16	63543000	63544000	-0.10261222371843115
chr16	63544000	63545000	-0.7259860547327653
chr16	63546000	63547000	1.1792955583600522
chr16	63548000	63549000	-1.4480554541852624
chr16	63549000	63550000	-0.7727994834060788
chr16	63550000	63551000	-1.3740325262176942
chr16	63551000	63552000	-3.876950791697652
chr16	63552000	63553000	-2.45066203624802
chr16	63553000	63554000	-1.7652359191475602
chr16	63554000	63555000	0.5680810262086291
chr16	63555000	63556000	0.024941634152271745
chr16	63556000	63557000	-0.5094525188959638
chr16	63557000	63558000	-0.42709137317265183
chr16	63558000	63559000	-0.9900029600484143
chr16	63559000	63560000	-0.5842864740863923
chr16	63560000	63561000	-0.21810800050393217
chr16	63562000	63563000	-1.6229374923938578
chr16	63563000	63564000	-0.08433668299910742
chr16	63564000	63565000	-1.4794853210723389
chr16	63565000	63566000	-1.5274242263520668
chr16	63566000	63567000	-3.0436193068060873
chr16	63567000	63568000	0.3314106761259624
chr16	63568000	63569000	-0.7659593839634173
chr16	63569000	63570000	-2.663158725201532
chr16	63570000	63571000	0.16416067838828488
chr16	63571000	63572000	-1.7306655007025278
chr16	63573000	63574000	0.7494910953262695
chr16	63574000	63575000	-0.266139357057636
chr16	63575000	63576000	1.0989364476725194
chr16	63577000	63578000	-2.365376375170923
chr16	63579000	63580000	-1.7508884441833819
chr16	63580000	63581000	0.2854559333045619
chr16	63582000	63583000	-0.5017814561691997
chr16	63583000	63584000	-2.6753587962807823
chr16	63588000	63589000	-0.3858275792836513
chr16	63589000	63590000	-0.17839434143354457
chr16	63590000	63591000	-1.8623009912017614
chr16	63591000	63592000	-1.6245966432115706
chr16	63592000	63593000	0.2946599839757958
chr16	63593000	63594000	-0.1686471808752642
chr16	63594000	63595000	-2.791375216272142
chr16	63595000	63596000	-2.077004574191912
chr16	63596000	63597000	-0.9013311633349033
chr16	63597000	63598000	-0.5640047264985381
chr16	63598000	63599000	-1.5360376809182792
chr16	63599000	63600000	-1.3394781918321486
chr16	63600000	63601000	-0.015613208103229437
chr16	63601000	63602000	-2.1235280700973633
chr16	63603000	63604000	-0.5537065723972093
chr16	63604000	63605000	-1.8067422961612405
chr16	63605000	63606000	-2.4662123218709455
chr16	63606000	63607000	0.4571207525450111
chr16	63607000	63608000	-0.318962903202626
chr16	63608000	63609000	-1.1107819062184123
chr16	63609000	63610000	0.4335523917821851
chr16	63610000	63611000	-1.907591019220256
chr16	63611000	63612000	-0.9070456932302835
chr16	63612000	63613000	-2.052059773800944
chr16	63613000	63614000	-1.020616566879768
chr16	63615000	63616000	0.3902852953904398
chr16	63616000	63617000	0.7905772662089412
chr16	63617000	63618000	0.45723717175998385
chr16	63618000	63619000	0.004209926599887118
chr16	63619000	63620000	1.3414169314975959
chr16	63620000	63621000	0.6539199193897677
chr16	63621000	63622000	-0.527999391697333
chr16	63623000	63624000	-0.7722907235526554
chr16	63624000	63625000	1.625819995750104
chr16	63625000	63626000	0.6265190129385081
chr16	63626000	63627000	-1.2234819010340505
chr16	63627000	63628000	0.2668230144549203
chr16	63628000	63629000	-0.7196366721073445
chr16	63629000	63630000	0.7409502455368632
chr16	63630000	63631000	-1.4399434843672396
chr16	63631000	63632000	-0.7398829376727045
chr16	63632000	63633000	-0.6846083931523492
chr16	63634000	63635000	-0.9161966310187134
chr16	63635000	63636000	0.13211279352611913
chr16	63636000	63637000	-0.9672790909701324
chr16	63637000	63638000	-1.3050166225098785
chr16	63638000	63639000	0.862716464995779
chr16	63639000	63640000	0.6180940919621938
chr16	63640000	63641000	0.06112142902793273
chr16	63641000	63642000	-0.20835798671754507
chr16	63642000	63643000	-1.0625538925712241
chr16	63644000	63645000	-1.0502654594478114
chr16	63645000	63646000	-1.8645994437730358
chr16	63646000	63647000	-2.298509593106847
chr16	63647000	63648000	-0.17010988223714377
chr16	63648000	63649000	-0.7696140769721046
chr16	63649000	63650000	-0.41581241571633537
chr16	63650000	63651000	-1.0924796636800582
chr16	63651000	63652000	-0.46643730757484086
chr16	63652000	63653000	0.6571413530598283
chr16	63653000	63654000	-0.448824546453652
chr16	63654000	63655000	1.3602204519910055
chr16	63655000	63656000	-0.5592221836022995
chr16	63656000	63657000	0.14768384000357984
chr16	63657000	63658000	-1.2353701276958902
chr16	63659000	63660000	0.7708213975546364
chr16	63660000	63661000	-1.5196511609106906
chr16	63661000	63662000	-0.1968315293696677
chr16	63662000	63663000	-1.0951847255760718
chr16	63664000	63665000	-0.046257530044302754
chr16	63665000	63666000	-1.8688627432811138
chr16	63666000	63667000	-0.6393770385196687
chr16	63667000	63668000	0.1138500207404839
chr16	63668000	63669000	-0.5082027744636388
chr16	63669000	63670000	-1.9480360433075097
chr16	63670000	63671000	-1.7434790097269635
chr16	63672000	63673000	-0.9117090310174578
chr16	63673000	63674000	-1.4793321788791247
chr16	63674000	63675000	-1.4547032695982063
chr16	63675000	63676000	0.32045411647631034
chr16	63676000	63677000	-0.29321526036653767
chr16	63677000	63678000	0.027050384595943232
chr16	63678000	63679000	-1.5553631361029836
chr16	63679000	63680000	0.5349960099183597
chr16	63680000	63681000	-1.5488302737357071
chr16	63682000	63683000	-0.0683490903977116
chr16	63683000	63684000	-0.05251970983452863
chr16	63684000	63685000	1.143608387974883
chr16	63685000	63686000	1.2680805880149801
chr16	63686000	63687000	0.5776457915472121
chr16	63688000	63689000	0.35446011086032064
chr16	63689000	63690000	-2.6445661184888043
chr16	63690000	63691000	-0.2080235353418328
chr16	63693000	63694000	-1.2778852312239128
chr16	63694000	63695000	-2.644026924316196
chr16	63695000	63696000	0.14945734498191873
chr16	63696000	63697000	0.8960565450070919
chr16	63697000	63698000	0.7767083785661331
chr16	63701000	63702000	1.6478340712737514
chr16	63702000	63703000	0.812983162235515
chr16	63703000	63704000	0.4170244043573774
chr16	63704000	63705000	0.5244555841528229
chr16	63705000	63706000	1.141736366173052
chr16	63706000	63707000	-0.3378701097886683
chr16	63707000	63708000	-0.6744362556884931
chr16	63708000	63709000	-2.65498950663069
chr16	63709000	63710000	-2.1703017166264247
chr16	63711000	63712000	-0.7060179715853208
chr16	63712000	63713000	1.9148176040735025
chr16	63713000	63714000	0.2934382478547138
chr16	63714000	63715000	1.4224611285114648
chr16	63715000	63716000	-0.09476619423652534
chr16	63716000	63717000	0.877083266693521
chr16	63717000	63718000	-2.1489080734954364
chr16	63720000	63721000	-0.2283914018482409
chr16	63721000	63722000	0.4557819715430486
chr16	63724000	63725000	-1.5590233671399627
chr16	63725000	63726000	-4.618053895040085
chr16	63728000	63729000	-1.381318807900376
chr16	63729000	63730000	0.8866320730112958
chr16	63730000	63731000	-1.069235397699115
chr16	63731000	63732000	-0.8312492667882855
chr16	63732000	63733000	-1.6487102543364616
chr16	63733000	63734000	-0.4460828379177433
chr16	63734000	63735000	1.4325750544740667
chr16	63735000	63736000	-0.6961623464569282
chr16	63736000	63737000	-0.6486426419451807
chr16	63737000	63738000	-0.2408107228334454
chr16	63738000	63739000	-0.7836417727610377
chr16	63739000	63740000	0.41735253868632055
chr16	63740000	63741000	1.7393682085324482
chr16	63741000	63742000	0.24074143045083948
chr16	63743000	63744000	-1.4743347279730465
chr16	63744000	63745000	1.84898465960762
chr16	63745000	63746000	0.21661224987316224
chr16	63746000	63747000	0.5706787690626397
chr16	63747000	63748000	1.4922438830744136
chr16	63748000	63749000	-0.8161486024234256
chr16	63749000	63750000	0.9482271813721009
chr16	63750000	63751000	-0.46118051152826284
chr16	63751000	63752000	-1.506539953306188
chr16	63755000	63756000	-1.5222957422936012
chr16	63756000	63757000	1.4942448522787435
chr16	63757000	63758000	-2.2568947723322967
chr16	63758000	63759000	0.7298382459243546
chr16	63763000	63764000	-1.46138069007278
chr16	63764000	63765000	0.749817683699514
chr16	63767000	63768000	2.101842765639631
chr16	63768000	63769000	-1.0059809300339677
chr16	63769000	63770000	1.4113969672760442
chr16	63770000	63771000	0.33068288376058164
chr16	63772000	63773000	-1.1223680856716403
chr16	63773000	63774000	-0.5059024461392698
chr16	63774000	63775000	-0.20106675479805028
chr16	63775000	63776000	0.30745895068923396
chr16	63776000	63777000	-0.32360292374224936
chr16	63777000	63778000	0.07414052842884022
chr16	63778000	63779000	-0.35516033511486905
chr16	63779000	63780000	-0.6041199753069367
chr16	63780000	63781000	-0.7230366421381788
chr16	63781000	63782000	-0.11967884351953698
chr16	63782000	63783000	0.031245926430804094
chr16	63783000	63784000	0.04508643696971634
chr16	63785000	63786000	-1.2085830190875189
chr16	63786000	63787000	-2.1860328094943386
chr16	63787000	63788000	-2.060278185058783
chr16	63788000	63789000	-2.336184847046812
chr16	63789000	63790000	-1.0625651646573755
chr16	63790000	63791000	-1.2511180418928145
chr16	63791000	63792000	-1.3754105073033727
chr16	63792000	63793000	-0.5576661536179208
chr16	63793000	63794000	0.5576421981799204
chr16	63794000	63795000	-0.06414968483396945
chr16	63795000	63796000	-1.2622073107443676
chr16	63796000	63797000	-2.1727187709004543
chr16	63797000	63798000	-1.1626796861103752
chr16	63798000	63799000	-0.45798822779188214
chr16	63800000	63801000	-0.14635656204350245
chr16	63801000	63802000	0.10488442499783925
chr16	63802000	63803000	0.3422118839287853
chr16	63803000	63804000	-1.2576160356172918
chr16	63804000	63805000	-0.15494731519389066
chr16	63805000	63806000	2.1353483204701127
chr16	63806000	63807000	2.3934894198738896
chr16	63807000	63808000	-2.3859163185845835
chr16	63808000	63809000	-2.4437662188733844
chr16	63809000	63810000	0.08335093920229242
chr16	63810000	63811000	-1.6689185365257277
chr16	63811000	63812000	-1.9338452878561083
chr16	63812000	63813000	0.031092589336415056
chr16	63813000	63814000	-1.9557891727993046
chr16	63814000	63815000	-0.1888587807790475
chr16	63815000	63816000	-0.6447799597632755
chr16	63816000	63817000	-0.8307542588416613
chr16	63817000	63818000	-1.3947882186023277
chr16	63818000	63819000	-0.5144100700388804
chr16	63819000	63820000	-0.042432490016581996
chr16	63820000	63821000	0.5779984424686619
chr16	63821000	63822000	1.1880814255349004
chr16	63822000	63823000	0.5393355441149
chr16	63823000	63824000	-1.8894851849675403
chr16	63824000	63825000	-0.9142067345548217
chr16	63825000	63826000	0.7811980228799852
chr16	63826000	63827000	-0.6451236777633181
chr16	63829000	63830000	-0.18492594267292883
chr16	63830000	63831000	-1.1407890984929931
chr16	63831000	63832000	-0.5119506216235078
chr16	63832000	63833000	-1.7940142613267627
chr16	63833000	63834000	-2.230478166354239
chr16	63834000	63835000	-1.1405424881736208
chr16	63835000	63836000	-1.9503594388572127
chr16	63836000	63837000	-2.312278264381027
chr16	63837000	63838000	-1.5398358866124642
chr16	63838000	63839000	-2.1580846011777663
chr16	63839000	63840000	-1.6485947291777916
chr16	63840000	63841000	1.1521371005681844
chr16	63841000	63842000	-2.425001219488906
chr16	63843000	63844000	0.21304386987529594
chr16	63844000	63845000	-1.1021701264396064
chr16	63845000	63846000	0.2341839281407264
chr16	63846000	63847000	-0.9751137513992312
chr16	63847000	63848000	-0.3686917662569492
chr16	63848000	63849000	-1.738519751577615
chr16	63849000	63850000	-1.1341181120600439
chr16	63850000	63851000	-1.661312995424636
chr16	63851000	63852000	-1.5521892980489063
chr16	63852000	63853000	1.3037342597652892
chr16	63854000	63855000	-1.5112596689781226
chr16	63855000	63856000	1.2810530475447943
chr16	63856000	63857000	-0.6721043390131322
chr16	63857000	63858000	-0.9994620379068533
chr16	63858000	63859000	-1.1432681418781783
chr16	63859000	63860000	-0.6796395281263985
chr16	63860000	63861000	-0.5019062958477414
chr16	63861000	63862000	-1.4918372341988304
chr16	63862000	63863000	-0.04279711325913187
chr16	63864000	63865000	-0.7543133019352872
chr16	63865000	63866000	0.746796327990394
chr16	63866000	63867000	-0.5360001915272304
chr16	63867000	63868000	0.6752528872643145
chr16	63869000	63870000	-0.14471925613745254
chr16	63870000	63871000	0.9063946264241423
chr16	63872000	63873000	-0.5080867389011058
chr16	63873000	63874000	0.839789161206615
chr16	63876000	63877000	-0.40536218541040525
chr16	63877000	63878000	-0.17723023349822184
chr16	63878000	63879000	-1.2832482635274605
chr16	63879000	63880000	1.8757050043586603
chr16	63881000	63882000	-1.0971907547248843
chr16	63882000	63883000	-0.7448363313396088
chr16	63883000	63884000	-1.582327117748662
chr16	63884000	63885000	-0.9789187812605858
chr16	63886000	63887000	-1.115807205283968
chr16	63887000	63888000	-1.1794838791461248
chr16	63888000	63889000	-2.1176129765659506
chr16	63889000	63890000	0.3408637202281436
chr16	63890000	63891000	0.06266292609603026
chr16	63891000	63892000	0.07901160822381885
chr16	63892000	63893000	-0.8540504032190449
chr16	63893000	63894000	0.06886921970348582
chr16	63894000	63895000	1.6413603924997748
chr16	63895000	63896000	-1.2858787837479662
chr16	63897000	63898000	-1.7642304823975101
chr16	63898000	63899000	0.277431020460095
chr16	63899000	63900000	-1.657509036469402
chr16	63900000	63901000	-2.085498598477114
chr16	63901000	63902000	-0.36635615670588606
chr16	63902000	63903000	0.09787384812865177
chr16	63903000	63904000	-0.634787858773134
chr16	63904000	63905000	-0.5068737143196124
chr16	63905000	63906000	-1.392652903050023
chr16	63907000	63908000	-0.23172054847352538
chr16	63909000	63910000	-0.5706024542224197
chr16	63910000	63911000	-2.1734886967898017
chr16	63911000	63912000	-1.4917439533330892
chr16	63912000	63913000	-1.3993445657416779
chr16	63913000	63914000	-2.2892088936255095
chr16	63914000	63915000	-0.7906509319841091
chr16	63915000	63916000	-1.7842558657214118
chr16	63916000	63917000	-0.975566738567262
chr16	63917000	63918000	-1.8921124507721172
chr16	63918000	63919000	-1.7416402788973142
chr16	63919000	63920000	-2.126784195022968
chr16	63920000	63921000	-2.2282914291932796
chr16	63921000	63922000	-2.611558515681403
chr16	63922000	63923000	-1.1836697907585034
chr16	63923000	63924000	0.2828028735623516
chr16	63924000	63925000	-2.234053824847583
chr16	63925000	63926000	-1.130733730186684
chr16	63926000	63927000	0.029880324360431105
chr16	63927000	63928000	-2.453259963770384
chr16	63928000	63929000	0.22306056975388205
chr16	63929000	63930000	-2.3979642866305477
chr16	63930000	63931000	-1.150742314219541
chr16	63931000	63932000	-3.037424803432225
chr16	63932000	63933000	-1.1804020659725878
chr16	63933000	63934000	-2.923454550428409
chr16	63934000	63935000	-1.1732752854158426
chr16	63935000	63936000	-0.9679930335066067
chr16	63937000	63938000	-0.2887082390627544
chr16	63938000	63939000	-3.001292244157489
chr16	63939000	63940000	-2.162908420486621
chr16	63940000	63941000	0.4289678870761664
chr16	63941000	63942000	-2.2560976932931047
chr16	63942000	63943000	-0.5947047169492575
chr16	63943000	63944000	-0.01343977046638349
chr16	63944000	63945000	0.10911778637746732
chr16	63946000	63947000	-0.7529221515411914
chr16	63947000	63948000	-1.4396177562384929
chr16	63948000	63949000	-0.7101229658774842
chr16	63949000	63950000	1.2543105938594918
chr16	63950000	63951000	-2.936896588409729
chr16	63951000	63952000	-2.2152485156113983
chr16	63952000	63953000	-1.5543090360366583
chr16	63953000	63954000	-1.3415343747025066
chr16	63954000	63955000	-0.39962248305999404
chr16	63955000	63956000	-1.8085478241971453
chr16	63956000	63957000	-0.9255993284177668
chr16	63957000	63958000	-2.096565451277845
chr16	63958000	63959000	-0.668027239458445
chr16	63959000	63960000	-2.392880932560923
chr16	63960000	63961000	-0.3710986436924334
chr16	63961000	63962000	-1.8691138318466274
chr16	63962000	63963000	-2.3570292828535195
chr16	63963000	63964000	-1.2750206486620708
chr16	63964000	63965000	-1.8384037841167473
chr16	63965000	63966000	0.3095003030233584
chr16	63966000	63967000	-0.9089965400730119
chr16	63967000	63968000	-1.4608247649733288
chr16	63969000	63970000	-1.006929479333605
chr16	63970000	63971000	-1.7163693081142193
chr16	63971000	63972000	-2.5976589050414076
chr16	63972000	63973000	-1.369288694154667
chr16	63973000	63974000	-0.6497357141192737
chr16	63976000	63977000	0.40224655790838415
chr16	63977000	63978000	-0.9882875803854039
chr16	63978000	63979000	-2.1527401799836015
chr16	63980000	63981000	-1.456659923631039
chr16	63981000	63982000	-0.0729982172192753
chr16	63982000	63983000	-1.7165769019682524
chr16	63983000	63984000	-1.408667567289217
chr16	63984000	63985000	0.2206985406019223
chr16	63985000	63986000	-1.1699580937036032
chr16	63986000	63987000	-0.33252368858841114
chr16	63987000	63988000	-0.30098271047436137
chr16	63988000	63989000	-0.709184487598636
chr16	63990000	63991000	-1.0845026985520942
chr16	63991000	63992000	-1.8467478851207273
chr16	63992000	63993000	1.2420659235390037
chr16	63993000	63994000	-1.9267556285451082
chr16	63994000	63995000	-0.7629425375681863
chr16	63995000	63996000	1.2841392766076578
chr16	63996000	63997000	-0.18450930781933222
chr16	63997000	63998000	-0.8735227578958074
chr16	63998000	63999000	0.739562631073807
chr16	63999000	64000000	-1.3103139787080553
chr16	64000000	64001000	-0.5043239346202598
chr16	64001000	64002000	-1.4477590734194774
chr16	64002000	64003000	-1.811990674812131
chr16	64004000	64005000	-0.17567757844810014
chr16	64005000	64006000	-1.0111138389763372
chr16	64006000	64007000	-0.4281393993524442
chr16	64007000	64008000	-0.9281574248299803
chr16	64008000	64009000	0.4251617324830253
chr16	64009000	64010000	-0.5320160631689181
chr16	64010000	64011000	-2.008094959647822
chr16	64011000	64012000	-0.6880938549820301
chr16	64012000	64013000	-0.4715635989507404
chr16	64013000	64014000	0.2509000505514595
chr16	64014000	64015000	-0.4574784931631658
chr16	64015000	64016000	-0.22944730899743682
chr16	64016000	64017000	-2.016899501177144
chr16	64017000	64018000	-0.6690843247555099
chr16	64018000	64019000	-1.9112756109081137
chr16	64019000	64020000	-0.5440432694931808
chr16	64020000	64021000	-0.810011613914324
chr16	64021000	64022000	-0.8351999960486729
chr16	64022000	64023000	0.021466417613668562
chr16	64023000	64024000	-1.2769862275869883
chr16	64024000	64025000	-0.2427625719557462
chr16	64025000	64026000	-0.2458565347619425
chr16	64026000	64027000	-0.7957243593285445
chr16	64027000	64028000	-2.02766645608214
chr16	64028000	64029000	0.8436986105990304
chr16	64029000	64030000	-2.621892355562357
chr16	64030000	64031000	-2.874614143439455
chr16	64032000	64033000	-0.4209476206881766
chr16	64033000	64034000	-0.6054365144286414
chr16	64034000	64035000	-3.1268606731544475
chr16	64035000	64036000	-3.1894878903351414
chr16	64036000	64037000	0.399560640941524
chr16	64037000	64038000	-1.9196640035986745
chr16	64038000	64039000	-0.2814213469648826
chr16	64039000	64040000	0.6942866687284964
chr16	64041000	64042000	-1.630428698389777
chr16	64042000	64043000	-1.4949736171505146
chr16	64043000	64044000	-1.3400566271395364
chr16	64044000	64045000	-2.6519194200573324
chr16	64045000	64046000	-1.129832132643153
chr16	64047000	64048000	-1.779232371837998
chr16	64048000	64049000	0.06572288932964263
chr16	64049000	64050000	-0.01888011044012506
chr16	64050000	64051000	0.6273772266758834
chr16	64051000	64052000	0.5895900519271977
chr16	64052000	64053000	-0.5036039491266774
chr16	64053000	64054000	-0.6005874285217223
chr16	64054000	64055000	-2.958387468269337
chr16	64055000	64056000	-1.692755355800007
chr16	64056000	64057000	0.4986174574039555
chr16	64059000	64060000	-1.4181940025275295
chr16	64060000	64061000	0.46020424370751434
chr16	64061000	64062000	-0.2336630989521547
chr16	64063000	64064000	-1.0899231788029269
chr16	64064000	64065000	-2.798712265705375
chr16	64066000	64067000	-1.0595710192409136
chr16	64067000	64068000	-0.4419340194644063
chr16	64068000	64069000	0.009383034065018175
chr16	64069000	64070000	-1.0687367502548608
chr16	64071000	64072000	-5.369628316983487
chr16	64074000	64075000	0.39921521383715575
chr16	64075000	64076000	0.7479419370275001
chr16	64076000	64077000	-0.4515834170088172
chr16	64077000	64078000	-1.9267812519526175
chr16	64078000	64079000	-1.2362425954008087
chr16	64079000	64080000	0.3280373544666909
chr16	64080000	64081000	-1.235585547078144
chr16	64081000	64082000	-0.1543395362897432
chr16	64082000	64083000	-0.5284409748585317
chr16	64083000	64084000	-2.0172483762020406
chr16	64084000	64085000	-0.3235776471749114
chr16	64085000	64086000	1.0860729568381686
chr16	64086000	64087000	-0.3007572995175894
chr16	64087000	64088000	-1.8632871334255596
chr16	64088000	64089000	-0.18134972811137037
chr16	64089000	64090000	1.254656408439366
chr16	64090000	64091000	0.30289786158555815
chr16	64091000	64092000	-1.003004787704713
chr16	64092000	64093000	-2.7820793224196363
chr16	64093000	64094000	-0.9966729902183209
chr16	64094000	64095000	-1.3824425741103397
chr16	64095000	64096000	-0.8011082995415926
chr16	64096000	64097000	-0.6680507781566445
chr16	64097000	64098000	-1.923942124021391
chr16	64098000	64099000	-1.4800513561491087
chr16	64099000	64100000	-1.4065387063782553
chr16	64100000	64101000	0.17852549068949933
chr16	64105000	64106000	-3.7455433993560296
chr16	64106000	64107000	0.1747125910641652
chr16	64107000	64108000	-2.123993559766157
chr16	64108000	64109000	-0.4235020094424197
chr16	64109000	64110000	0.6769672918785056
chr16	64110000	64111000	-1.8131745311324405
chr16	64111000	64112000	-2.606667882154911
chr16	64112000	64113000	-2.0512368110612655
chr16	64113000	64114000	-3.832549807358642
chr16	64114000	64115000	-4.8757087096557825
chr16	64115000	64116000	-3.3570149880870472
chr16	64116000	64117000	0.5889042889782228
chr16	64117000	64118000	-0.2982821203790865
chr16	64118000	64119000	-2.1073644041210065
chr16	64119000	64120000	-1.4479124888436938
chr16	64120000	64121000	-3.0143190813366787
chr16	64121000	64122000	-0.8238973241941929
chr16	64122000	64123000	-1.7934899766093562
chr16	64123000	64124000	-0.8937263344669522
chr16	64124000	64125000	-0.4067161700631692
chr16	64125000	64126000	0.5999218942327579
chr16	64126000	64127000	-2.4884087897556286
chr16	64127000	64128000	-1.022697827929457
chr16	64128000	64129000	-2.0172987295792586
chr16	64129000	64130000	-2.7889351638598434
chr16	64130000	64131000	-1.63750169680679
chr16	64131000	64132000	-2.4055810357939285
chr16	64132000	64133000	-1.6251679598590623
chr16	64133000	64134000	-1.6207279163864634
chr16	64134000	64135000	0.4624087603506334
chr16	64136000	64137000	-0.23193799430313242
chr16	64137000	64138000	-0.07907010506210241
chr16	64138000	64139000	-0.1532963888266147
chr16	64139000	64140000	-1.2208059207314643
chr16	64140000	64141000	0.774943618726337
chr16	64141000	64142000	-0.28046692225384695
chr16	64142000	64143000	0.10309738974165138
chr16	64143000	64144000	-1.371936924237191
chr16	64145000	64146000	-1.7694401827722415
chr16	64146000	64147000	-1.157060488980491
chr16	64147000	64148000	-2.019713004807979
chr16	64150000	64151000	-1.6255292904143355
chr16	64151000	64152000	-0.37595403138199807
chr16	64152000	64153000	-0.3438486261065531
chr16	64153000	64154000	1.1094886002836046
chr16	64154000	64155000	0.5388438158524065
chr16	64155000	64156000	-0.6831383012922164
chr16	64157000	64158000	-1.0003946538286697
chr16	64158000	64159000	-1.544088648636044
chr16	64160000	64161000	-1.297974534407987
chr16	64161000	64162000	-1.9504525791258103
chr16	64162000	64163000	-0.902413255918905
chr16	64163000	64164000	-2.153596685991769
chr16	64164000	64165000	-0.12645843561227407
chr16	64165000	64166000	-1.8669355114849884
chr16	64169000	64170000	-2.2301968390303637
chr16	64170000	64171000	0.13194872029609436
chr16	64171000	64172000	-0.6536178988538603
chr16	64172000	64173000	-0.7202773554160461
chr16	64173000	64174000	-2.199185155123333
chr16	64174000	64175000	-0.9266428235391924
chr16	64175000	64176000	0.532145782797403
chr16	64177000	64178000	-0.27517289571541886
chr16	64178000	64179000	-2.1595237104575276
chr16	64179000	64180000	-1.5984911612453745
chr16	64180000	64181000	-0.7305864589175235
chr16	64181000	64182000	-1.4698739087069392
chr16	64182000	64183000	-1.0243861452143916
chr16	64183000	64184000	-2.086268841556879
chr16	64184000	64185000	-0.3707242553475453
chr16	64185000	64186000	-3.553896270832529
chr16	64186000	64187000	-1.4796785398688346
chr16	64187000	64188000	-0.991285374947103
chr16	64188000	64189000	-1.5979259187445871
chr16	64190000	64191000	-0.9114432470518478
chr16	64191000	64192000	-1.1514956813922337
chr16	64192000	64193000	-0.7006971076418076
chr16	64193000	64194000	-3.8381514255015836
chr16	64194000	64195000	-0.0038951305422156132
chr16	64195000	64196000	-2.3935408087963683
chr16	64196000	64197000	-2.7666893353746578
chr16	64197000	64198000	-1.9381067870890707
chr16	64198000	64199000	-0.3531138991457157
chr16	64199000	64200000	-0.5150925429980546
chr16	64200000	64201000	0.47087650069821874
chr16	64201000	64202000	-0.8710637551537462
chr16	64202000	64203000	-1.603809668268208
chr16	64203000	64204000	0.3751786290286879
chr16	64204000	64205000	0.3254523681636642
chr16	64205000	64206000	-0.850068012164856
chr16	64208000	64209000	-0.9201574837311587
chr16	64209000	64210000	-2.4693518651432447
chr16	64210000	64211000	-1.1802868601074303
chr16	64211000	64212000	-1.0839961766583444
chr16	64212000	64213000	-1.2911977614578467
chr16	64213000	64214000	-2.922634814251281
chr16	64214000	64215000	-2.508994425673129
chr16	64215000	64216000	-0.7167438487662809
chr16	64216000	64217000	-1.7398744733800742
chr16	64217000	64218000	-1.5447652877252511
chr16	64219000	64220000	-2.1591266722635383
chr16	64220000	64221000	-1.021504680293466
chr16	64221000	64222000	-0.4566390666677319
chr16	64222000	64223000	0.08227530011272151
chr16	64223000	64224000	-0.32738389971181553
chr16	64224000	64225000	0.2357707563502456
chr16	64225000	64226000	-3.1833703222957355
chr16	64226000	64227000	-0.017144943082639155
chr16	64227000	64228000	-1.6522202710067566
chr16	64228000	64229000	-0.8486969434751969
chr16	64229000	64230000	0.8936378476899708
chr16	64230000	64231000	-0.32651330600028294
chr16	64231000	64232000	-0.4074479002411022
chr16	64232000	64233000	0.8356692839827699
chr16	64233000	64234000	-0.24473361880948902
chr16	64234000	64235000	0.36856555633575216
chr16	64235000	64236000	-0.6300372080082663
chr16	64236000	64237000	-1.080577511542843
chr16	64237000	64238000	-1.3421146389473828
chr16	64238000	64239000	0.3727586317263827
chr16	64240000	64241000	-1.7780518465291777
chr16	64242000	64243000	0.33947667790969205
chr16	64243000	64244000	-1.8051615913237615
chr16	64245000	64246000	-1.0459467986098008
chr16	64246000	64247000	-0.6111567165011443
chr16	64247000	64248000	0.37164313343403077
chr16	64248000	64249000	-0.5846517157771817
chr16	64249000	64250000	-1.954223357349021
chr16	64250000	64251000	-2.9928644939764806
chr16	64251000	64252000	0.08187944564601497
chr16	64252000	64253000	-1.3708680745023145
chr16	64253000	64254000	-0.637487523917251
chr16	64254000	64255000	-2.468543252668944
chr16	64255000	64256000	0.08309354204278391
chr16	64256000	64257000	-0.7044644032893507
chr16	64257000	64258000	0.2635513304436423
chr16	64259000	64260000	-0.10617629032227295
chr16	64261000	64262000	-0.7718045374317938
chr16	64265000	64266000	-0.7958516987997682
chr16	64267000	64268000	-0.06282331438405281
chr16	64269000	64270000	0.10907087112605625
chr16	64270000	64271000	-1.0354664236618072
chr16	64271000	64272000	-0.6796508393807175
chr16	64272000	64273000	1.0087914066776116
chr16	64273000	64274000	0.4432339219638358
chr16	64274000	64275000	-0.1183875798665507
chr16	64275000	64276000	-1.7369621303942075
chr16	64276000	64277000	-1.7476145495142852
chr16	64277000	64278000	-0.877320193579304
chr16	64278000	64279000	-0.5918282396631014
chr16	64279000	64280000	-1.2584105054003492
chr16	64280000	64281000	-0.9117255136902552
chr16	64281000	64282000	-0.0016296826926846559
chr16	64282000	64283000	-0.09675056573893408
chr16	64283000	64284000	-0.09044255300828156
chr16	64284000	64285000	-0.2869656489875031
chr16	64285000	64286000	-0.16354508359020292
chr16	64287000	64288000	-1.116602167856589
chr16	64288000	64289000	2.206423884111946
chr16	64290000	64291000	-0.10685765217961626
chr16	64291000	64292000	-0.030365192534802916
chr16	64292000	64293000	-2.277545570009155
chr16	64293000	64294000	-0.6038981985071473
chr16	64294000	64295000	-0.7262363478575048
chr16	64295000	64296000	-1.1786405784227119
chr16	64296000	64297000	-0.29885094289317765
chr16	64297000	64298000	-0.7861172372820129
chr16	64298000	64299000	0.2475874387485515
chr16	64301000	64302000	-0.6105246377096558
chr16	64302000	64303000	-0.4837902188554044
chr16	64303000	64304000	-0.40220023506033975
chr16	64304000	64305000	0.07826610220069402
chr16	64305000	64306000	1.3593467000829431
chr16	64306000	64307000	2.5209495618013595
chr16	64308000	64309000	-0.6289815917747076
chr16	64309000	64310000	0.9007977972931883
chr16	64310000	64311000	1.7934370034104803
chr16	64311000	64312000	0.5507668926732592
chr16	64313000	64314000	0.5058414269422037
chr16	64314000	64315000	1.8184318719300123
chr16	64315000	64316000	-0.21282367398648167
chr16	64316000	64317000	-2.3129320138396148
chr16	64317000	64318000	0.15296077415876788
chr16	64318000	64319000	0.9440289019551568
chr16	64319000	64320000	-0.9682634399458115
chr16	64322000	64323000	0.13177895368712228
chr16	64323000	64324000	-0.3311031120751434
chr16	64324000	64325000	1.1987581324043117
chr16	64325000	64326000	-0.022573316620826515
chr16	64326000	64327000	-0.5974762807907245
chr16	64327000	64328000	0.5870156608541871
chr16	64328000	64329000	0.9876123684336715
chr16	64329000	64330000	0.21677169324717002
chr16	64331000	64332000	1.333600951360772
chr16	64333000	64334000	-1.4353274238477114
chr16	64334000	64335000	1.5993347180396476
chr16	64335000	64336000	0.20352402402860872
chr16	64336000	64337000	0.5106890151640641
chr16	64337000	64338000	0.636754864382601
chr16	64338000	64339000	0.05914334993954969
chr16	64339000	64340000	-1.531309823793895
chr16	64340000	64341000	-0.8525337516624728
chr16	64342000	64343000	0.008024495542765103
chr16	64343000	64344000	-1.0616508957508277
chr16	64344000	64345000	-3.06331529960611
chr16	64345000	64346000	-2.626286696387148
chr16	64347000	64348000	-1.5174622353720413
chr16	64348000	64349000	-0.21850127068622544
chr16	64349000	64350000	-0.5633261519443273
chr16	64350000	64351000	0.11429483959996711
chr16	64351000	64352000	-1.1053453575145438
chr16	64352000	64353000	-1.2467823440371328
chr16	64353000	64354000	0.8686490155371952
chr16	64354000	64355000	0.5450629268063926
chr16	64355000	64356000	-0.20262524340337637
chr16	64356000	64357000	-0.57459822042048
chr16	64358000	64359000	-0.3558460738802682
chr16	64359000	64360000	1.7849440876796177
chr16	64360000	64361000	1.0968021369055299
chr16	64361000	64362000	0.9914200349462702
chr16	64362000	64363000	-0.8211235729682588
chr16	64363000	64364000	0.2597792263179108
chr16	64364000	64365000	0.5021755095071837
chr16	64365000	64366000	0.009698485167907485
chr16	64366000	64367000	-1.2549725586890443
chr16	64367000	64368000	-0.02575583373541948
chr16	64368000	64369000	-1.8709022914495
chr16	64369000	64370000	-0.40476244092263836
chr16	64370000	64371000	1.1851878156550124
chr16	64371000	64372000	-1.1864790048352003
chr16	64372000	64373000	1.736167349427694
chr16	64373000	64374000	1.204209394902806
chr16	64374000	64375000	-0.3405212261404361
chr16	64375000	64376000	0.15613486182680733
chr16	64376000	64377000	0.43989233746535045
chr16	64378000	64379000	-0.9408801886207094
chr16	64379000	64380000	0.7229407617513621
chr16	64382000	64383000	-0.5702400898492833
chr16	64383000	64384000	0.36673127877979944
chr16	64384000	64385000	-0.012838063598421778
chr16	64385000	64386000	-1.2525362428136717
chr16	64387000	64388000	-2.181686934819889
chr16	64389000	64390000	-2.5415854972920875
chr16	64390000	64391000	-3.014705224240349
chr16	64391000	64392000	0.7271046445226451
chr16	64393000	64394000	-1.4540448585682102
chr16	64394000	64395000	-1.8782190822744695
chr16	64395000	64396000	-3.7395858197730196
chr16	64396000	64397000	-2.6846395375447765
chr16	64397000	64398000	-2.836522694650517
chr16	64398000	64399000	-1.7536481876292858
chr16	64399000	64400000	-1.321804937473123
chr16	64400000	64401000	-3.4930363763170234
chr16	64401000	64402000	-0.5514772370636514
chr16	64402000	64403000	-0.8943030545994388
chr16	64403000	64404000	-0.3647981602107618
chr16	64404000	64405000	-1.297043519632909
chr16	64405000	64406000	-2.175602664345086
chr16	64406000	64407000	-0.43957440411844495
chr16	64407000	64408000	-1.6856482598402918
chr16	64408000	64409000	0.31138195055556783
chr16	64409000	64410000	-0.5914534903575593
chr16	64410000	64411000	0.9029347796683358
chr16	64412000	64413000	0.6949829183851913
chr16	64413000	64414000	0.4376401998432861
chr16	64414000	64415000	-0.8747581277603775
chr16	64415000	64416000	-0.3282163411517179
chr16	64416000	64417000	-0.23461316309150612
chr16	64417000	64418000	0.38430990525825454
chr16	64418000	64419000	0.9822579777691661
chr16	64419000	64420000	0.5871926839188605
chr16	64420000	64421000	-1.2158731026100167
chr16	64421000	64422000	-0.4918209603678455
chr16	64422000	64423000	0.17205992683146556
chr16	64424000	64425000	-1.1034568853931537
chr16	64425000	64426000	1.409327364896178
chr16	64426000	64427000	-0.9759263048792474
chr16	64427000	64428000	0.635792249452669
chr16	64428000	64429000	-0.5951700498933752
chr16	64429000	64430000	-1.9386992105071026
chr16	64431000	64432000	0.5668784368590943
chr16	64434000	64435000	-1.7776515262116488
chr16	64435000	64436000	-0.4510369564353091
chr16	64436000	64437000	0.051180342383163914
chr16	64437000	64438000	0.6111634134516816
chr16	64438000	64439000	-0.07630122809687898
chr16	64440000	64441000	1.2298476497998765
chr16	64441000	64442000	-0.34327994414644686
chr16	64442000	64443000	1.0092552930195435
chr16	64443000	64444000	-0.3932974818800383
chr16	64444000	64445000	0.48436094290917886
chr16	64445000	64446000	-0.9471310536459969
chr16	64446000	64447000	-0.23013731137036467
chr16	64448000	64449000	-0.7140777097527787
chr16	64449000	64450000	-0.399103560527667
chr16	64450000	64451000	0.23299470868964664
chr16	64451000	64452000	-1.774732309300429
chr16	64452000	64453000	1.0830579396428743
chr16	64453000	64454000	1.3310000051311375
chr16	64454000	64455000	0.2475817285900659
chr16	64455000	64456000	0.0830154816706673
chr16	64456000	64457000	0.40035220570160407
chr16	64457000	64458000	0.8349261022718821
chr16	64458000	64459000	-0.01845104906427399
chr16	64459000	64460000	-0.3252397953659674
chr16	64460000	64461000	-0.40280427776979666
chr16	64461000	64462000	1.1280414459790586
chr16	64462000	64463000	0.7199937335396238
chr16	64463000	64464000	-1.6929927489420116
chr16	64464000	64465000	-1.0950714131386126
chr16	64465000	64466000	0.3625892469107874
chr16	64468000	64469000	0.004706776151048803
chr16	64469000	64470000	-1.2382219511815271
chr16	64470000	64471000	1.297542045599871
chr16	64471000	64472000	-0.9641592497071144
chr16	64472000	64473000	-2.0945200954128884
chr16	64475000	64476000	-1.1175874517349502
chr16	64476000	64477000	-0.5789721157048534
chr16	64478000	64479000	-0.5786795994359923
chr16	64479000	64480000	0.670688903093889
chr16	64480000	64481000	-0.8909435507112908
chr16	64481000	64482000	-1.1574617790926751
chr16	64482000	64483000	1.7349230235258757
chr16	64484000	64485000	1.113925657906133
chr16	64485000	64486000	-2.1866962385625133
chr16	64486000	64487000	-0.6795208585457798
chr16	64488000	64489000	-0.8820898104433093
chr16	64489000	64490000	0.05608291675132396
chr16	64490000	64491000	0.5361022778399505
chr16	64491000	64492000	-0.4020206810319666
chr16	64492000	64493000	1.2690786263968559
chr16	64493000	64494000	-1.200263093945664
chr16	64494000	64495000	-0.8000123266314307
chr16	64495000	64496000	1.27564486699629
chr16	64496000	64497000	-1.4235811161902598
chr16	64497000	64498000	-0.14527629368028086
chr16	64498000	64499000	0.7386198797314698
chr16	64499000	64500000	-0.32389024010341455
chr16	64500000	64501000	-0.20179098413492763
chr16	64501000	64502000	-0.2171901228105927
chr16	64502000	64503000	0.185141892064731
chr16	64503000	64504000	0.11578475811045139
chr16	64504000	64505000	-1.859750167233334
chr16	64505000	64506000	1.0926827268800936
chr16	64506000	64507000	-1.8819220704386457
chr16	64507000	64508000	1.0240691479473765
chr16	64508000	64509000	0.22454858193248617
chr16	64509000	64510000	-2.311836445641874
chr16	64510000	64511000	-0.6447101944275956
chr16	64511000	64512000	-1.1234627891556972
chr16	64512000	64513000	-0.011554633993198822
chr16	64513000	64514000	0.8281824109260496
chr16	64515000	64516000	-0.8486227830844223
chr16	64516000	64517000	-1.5628917604954016
chr16	64518000	64519000	-0.9119156249595085
chr16	64519000	64520000	-0.6611714936881813
chr16	64521000	64522000	-0.3406184120970656
chr16	64522000	64523000	-1.236075319928264
chr16	64523000	64524000	-0.2253636328841074
chr16	64524000	64525000	0.253394849211042
chr16	64525000	64526000	-0.9654309824467658
chr16	64526000	64527000	-0.578392975030624
chr16	64528000	64529000	0.6486171089478144
chr16	64529000	64530000	1.2181991762428126
chr16	64530000	64531000	0.6002381840495608
chr16	64531000	64532000	-0.14937566816256698
chr16	64532000	64533000	2.345880068782063
chr16	64533000	64534000	-0.8874515653520451
chr16	64534000	64535000	-1.0246551417484573
chr16	64535000	64536000	-0.12706565775523448
chr16	64536000	64537000	-0.8845837327090387
chr16	64537000	64538000	-1.3459276458227605
chr16	64538000	64539000	0.7366088884410559
chr16	64540000	64541000	0.22764515149734404
chr16	64541000	64542000	0.4474309464639719
chr16	64542000	64543000	0.11998938410487796
chr16	64543000	64544000	0.6331495591903259
chr16	64544000	64545000	-0.9129715654009444
chr16	64545000	64546000	0.42892887134464625
chr16	64546000	64547000	-0.4629759395444451
chr16	64547000	64548000	-0.013909609528829497
chr16	64548000	64549000	-0.9018527550361302
chr16	64549000	64550000	-0.2613067239080859
chr16	64550000	64551000	0.8677433026323462
chr16	64551000	64552000	-0.92515447132112
chr16	64552000	64553000	-1.9216462983668106
chr16	64553000	64554000	-0.7271416976696331
chr16	64554000	64555000	-3.040290388974339
chr16	64555000	64556000	-3.4969223049021667
chr16	64556000	64557000	1.4463311465861846
chr16	64557000	64558000	-0.978718036768811
chr16	64559000	64560000	-1.0253494899520266
chr16	64561000	64562000	0.6357001012327086
chr16	64562000	64563000	-2.0795787368148555
chr16	64563000	64564000	-0.08938618257528246
chr16	64565000	64566000	-2.629505999204238
chr16	64566000	64567000	0.9022252016279678
chr16	64567000	64568000	0.16112544250949468
chr16	64568000	64569000	-1.3818259948279599
chr16	64569000	64570000	-1.1582254451997145
chr16	64570000	64571000	-0.4736938585893338
chr16	64571000	64572000	-0.011996368869319832
chr16	64572000	64573000	1.0177440784452718
chr16	64573000	64574000	-0.8008813710846872
chr16	64574000	64575000	0.6541681947224722
chr16	64575000	64576000	-0.5301014765369597
chr16	64576000	64577000	0.7966525164745466
chr16	64578000	64579000	0.14915336881704486
chr16	64579000	64580000	0.5825182050227623
chr16	64580000	64581000	-2.698532106689467
chr16	64581000	64582000	-1.4735664017712047
chr16	64582000	64583000	-1.7158055651447937
chr16	64584000	64585000	-0.5305495822148102
chr16	64585000	64586000	-0.4559229179653304
chr16	64586000	64587000	-0.0642772123315999
chr16	64587000	64588000	-0.9749541502930575
chr16	64588000	64589000	-1.027245761592238
chr16	64589000	64590000	-1.626070833963907
chr16	64590000	64591000	-2.1621289361215843
chr16	64591000	64592000	-1.57731416000023
chr16	64592000	64593000	-1.4799142305385133
chr16	64593000	64594000	0.5459862779276138
chr16	64594000	64595000	-1.1415117886116273
chr16	64596000	64597000	1.3622734333723248
chr16	64597000	64598000	-0.5081092612351127
chr16	64598000	64599000	-0.49742678033608606
chr16	64599000	64600000	1.164615854753812
chr16	64601000	64602000	1.3066463304590037
chr16	64602000	64603000	0.2046505770185583
chr16	64603000	64604000	-3.2589354839098994
chr16	64604000	64605000	-1.5802031637320801
chr16	64605000	64606000	-2.1719913050483024
chr16	64606000	64607000	-0.26515284041087034
chr16	64607000	64608000	0.4191928874453066
chr16	64608000	64609000	0.017125791271066025
chr16	64609000	64610000	0.3202971845312954
chr16	64612000	64613000	-0.9975678131386517
chr16	64613000	64614000	0.9165561469152216
chr16	64614000	64615000	2.8971377322105507
chr16	64616000	64617000	-0.14996103578427242
chr16	64617000	64618000	2.011777185919036
chr16	64618000	64619000	-0.22711687348765802
chr16	64619000	64620000	0.3929773190622499
chr16	64620000	64621000	1.4706480674754745
chr16	64621000	64622000	-1.492346061314177
chr16	64622000	64623000	-1.8488473039696853
chr16	64624000	64625000	0.029422773746176644
chr16	64625000	64626000	0.8330477091433248
chr16	64627000	64628000	1.4187394127821855
chr16	64628000	64629000	-0.5199803107923041
chr16	64629000	64630000	0.5189657571755627
chr16	64630000	64631000	0.7502244443914743
chr16	64632000	64633000	-1.3589043661918827
chr16	64633000	64634000	0.10995014905581701
chr16	64634000	64635000	-1.174465659711595
chr16	64635000	64636000	-0.06776418296912967
chr16	64636000	64637000	-0.9881456819193064
chr16	64637000	64638000	-1.5435059522417818
chr16	64638000	64639000	-0.3206924537624351
chr16	64641000	64642000	-2.1185854409401914
chr16	64644000	64645000	-1.169934127494451
chr16	64645000	64646000	-0.8834993173375035
chr16	64646000	64647000	0.8614591922319682
chr16	64647000	64648000	-1.7344850096698177
chr16	64648000	64649000	-2.152339546559121
chr16	64649000	64650000	-0.4632832880709105
chr16	64650000	64651000	-0.15036748731148372
chr16	64651000	64652000	-1.7942093523563984
chr16	64652000	64653000	-0.8606772999856033
chr16	64653000	64654000	-0.44889079521217407
chr16	64655000	64656000	0.7158730652517826
chr16	64656000	64657000	0.07356563368789912
chr16	64657000	64658000	0.24779557442919833
chr16	64658000	64659000	0.3897371551755124
chr16	64660000	64661000	-0.9285606265304603
chr16	64661000	64662000	-2.1376216989878776
chr16	64663000	64664000	2.3152154986635183
chr16	64664000	64665000	-1.065880346233978
chr16	64666000	64667000	0.2863268995552979
chr16	64667000	64668000	-0.5687459020634007
chr16	64668000	64669000	-1.6637048533296321
chr16	64669000	64670000	-0.35901766422808407
chr16	64672000	64673000	-0.9420417754342513
chr16	64673000	64674000	-0.43265272646773634
chr16	64674000	64675000	-0.3087232163907553
chr16	64675000	64676000	-1.8346235105894695
chr16	64676000	64677000	0.5435229190902106
chr16	64677000	64678000	-1.0490359147384334
chr16	64678000	64679000	0.44277916064164785
chr16	64679000	64680000	0.2743274371518044
chr16	64681000	64682000	1.3223467867927183
chr16	64682000	64683000	-0.261228711416212
chr16	64683000	64684000	1.5961893791307749
chr16	64684000	64685000	-2.639241975830414
chr16	64685000	64686000	0.3832905567549922
chr16	64686000	64687000	0.00170465627792247
chr16	64687000	64688000	-1.2220399412090714
chr16	64688000	64689000	-0.3439967722654567
chr16	64689000	64690000	0.6197473989499319
chr16	64690000	64691000	-0.023324345546477485
chr16	64691000	64692000	-0.4835935608770799
chr16	64692000	64693000	-0.005150440857107982
chr16	64693000	64694000	0.6392170590841697
chr16	64695000	64696000	-0.58155861427295
chr16	64696000	64697000	-0.036325654773315647
chr16	64698000	64699000	-0.9943310944910421
chr16	64699000	64700000	0.8232487299607882
chr16	64700000	64701000	0.19516706072620377
chr16	64701000	64702000	-0.04683949988705504
chr16	64702000	64703000	-2.7355474557792707
chr16	64703000	64704000	-0.626411295928475
chr16	64704000	64705000	-0.23537498598402362
chr16	64705000	64706000	-0.7420443867796903
chr16	64706000	64707000	-1.359532363690765
chr16	64707000	64708000	-0.06355722577557053
chr16	64708000	64709000	-1.9745744367460323
chr16	64709000	64710000	-0.2551825264786759
chr16	64710000	64711000	-0.5763826074945859
chr16	64711000	64712000	1.072400184349752
chr16	64712000	64713000	-0.20554788498834928
chr16	64713000	64714000	-3.290689569997737
chr16	64714000	64715000	-1.747020318782398
chr16	64715000	64716000	-1.7685715370885062
chr16	64716000	64717000	-1.3318646904736013
chr16	64717000	64718000	-0.7367344015334384
chr16	64718000	64719000	-1.3465202605895166
chr16	64719000	64720000	0.09392500428179322
chr16	64721000	64722000	-0.1471462801739511
chr16	64722000	64723000	-2.292372803436386
chr16	64723000	64724000	-0.03637207790873934
chr16	64724000	64725000	0.9433121705300627
chr16	64726000	64727000	-0.22557545162240988
chr16	64727000	64728000	-0.17177337694148914
chr16	64728000	64729000	-2.0122110728005986
chr16	64729000	64730000	-1.7313075644690092
chr16	64730000	64731000	-0.7405854151109054
chr16	64731000	64732000	-0.17618914254978127
chr16	64732000	64733000	0.14769590798236965
chr16	64733000	64734000	-0.6021379381001241
chr16	64734000	64735000	-0.5676823847310822
chr16	64735000	64736000	0.9138343595822492
chr16	64736000	64737000	0.1380516297798031
chr16	64737000	64738000	-0.9003984554939662
chr16	64739000	64740000	0.18222064844184332
chr16	64740000	64741000	0.5216157868954129
chr16	64741000	64742000	-0.8017523678310622
chr16	64742000	64743000	-0.10931179641905857
chr16	64743000	64744000	-0.6595341366184484
chr16	64744000	64745000	0.661073571114655
chr16	64745000	64746000	0.8619010570531462
chr16	64746000	64747000	0.3368764268291085
chr16	64747000	64748000	-2.0770100304628394
chr16	64748000	64749000	-1.2243659790353905
chr16	64749000	64750000	-0.5241424100131604
chr16	64750000	64751000	0.16951924712617458
chr16	64751000	64752000	-0.6731045015204177
chr16	64753000	64754000	-1.6053616090153457
chr16	64754000	64755000	-3.317538615770175
chr16	64755000	64756000	0.35475351226276763
chr16	64756000	64757000	0.2793727673190894
chr16	64757000	64758000	-2.4709763141033103
chr16	64758000	64759000	0.08867663987506849
chr16	64759000	64760000	-0.6632742623266146
chr16	64760000	64761000	0.933414127213193
chr16	64761000	64762000	0.4988438949622131
chr16	64762000	64763000	-2.525999488184696
chr16	64763000	64764000	-0.8102368899627237
chr16	64764000	64765000	-0.8621080554199142
chr16	64765000	64766000	-0.2888223809594931
chr16	64766000	64767000	1.2788473265632854
chr16	64767000	64768000	0.14640706455788707
chr16	64768000	64769000	-1.5855267908675221
chr16	64769000	64770000	-1.100376170404977
chr16	64770000	64771000	-3.2312557321945032
chr16	64771000	64772000	0.18290083203079976
chr16	64772000	64773000	1.4680912597129039
chr16	64773000	64774000	-2.637488612807783
chr16	64774000	64775000	-3.3019699215828204
chr16	64775000	64776000	-3.9099572476889515
chr16	64776000	64777000	-5.570028837159794
chr16	64777000	64778000	-1.958529701157748
chr16	64778000	64779000	-0.8170234613897591
chr16	64779000	64780000	-1.4994324332001971
chr16	64780000	64781000	-2.687817342606209
chr16	64781000	64782000	-2.8437379649357193
chr16	64782000	64783000	-2.4093589642836113
chr16	64783000	64784000	-1.4033771889927924
chr16	64784000	64785000	-0.2934855520422536
chr16	64785000	64786000	-1.683731914278389
chr16	64786000	64787000	-1.2208729884895173
chr16	64787000	64788000	-2.2444280022914005
chr16	64788000	64789000	-2.5888404006789894
chr16	64789000	64790000	-3.1988122940712267
chr16	64790000	64791000	-1.4416612917268827
chr16	64791000	64792000	-2.988468092097612
chr16	64793000	64794000	-2.081199643581619
chr16	64794000	64795000	-3.0897761458939144
chr16	64795000	64796000	-2.38414466460872
chr16	64796000	64797000	-1.6117685833267619
chr16	64797000	64798000	-2.5143302867003343
chr16	64798000	64799000	1.3348932790503367
chr16	64799000	64800000	-2.188593517515629
chr16	64801000	64802000	-0.7517142246493819
chr16	64802000	64803000	0.8933866704470085
chr16	64804000	64805000	-1.3714201599490603
chr16	64805000	64806000	-0.2280586925795558
chr16	64806000	64807000	-1.5377929599843387
chr16	64807000	64808000	-3.0726761878923177
chr16	64808000	64809000	-1.115587409520915
chr16	64809000	64810000	-0.8307132503756383
chr16	64810000	64811000	-0.669734776555148
chr16	64811000	64812000	0.12071983403724594
chr16	64812000	64813000	-2.6800324024547666
chr16	64813000	64814000	-1.683965004345589
chr16	64814000	64815000	-0.6230976450543722
chr16	64817000	64818000	0.6875969378573444
chr16	64818000	64819000	0.11534362603155071
chr16	64819000	64820000	-0.7577278922575437
chr16	64821000	64822000	0.635324777815066
chr16	64822000	64823000	-2.147285342952815
chr16	64823000	64824000	-1.7655604256431892
chr16	64824000	64825000	-1.4532917719732863
chr16	64825000	64826000	-1.3862790284733224
chr16	64826000	64827000	-1.7546821181416985
chr16	64827000	64828000	-1.7604235024201749
chr16	64828000	64829000	0.0831686708910047
chr16	64829000	64830000	0.7005415814729976
chr16	64830000	64831000	0.9218335389121306
chr16	64831000	64832000	-2.629455130100448
chr16	64833000	64834000	-2.043691355327777
chr16	64834000	64835000	-1.7314406998941452
chr16	64835000	64836000	-0.4399841214523683
chr16	64836000	64837000	-1.787820069359766
chr16	64837000	64838000	-0.27626791396544914
chr16	64838000	64839000	-2.42651390706268
chr16	64839000	64840000	-1.3829690446249445
chr16	64840000	64841000	-1.5749897320327466
chr16	64841000	64842000	-1.1928761363345648
chr16	64842000	64843000	-1.3269361024484554
chr16	64843000	64844000	-2.1259254437066653
chr16	64844000	64845000	-2.3702145338587974
chr16	64845000	64846000	-1.448875230027886
chr16	64846000	64847000	-1.8444492799717265
chr16	64847000	64848000	0.6212990262401843
chr16	64848000	64849000	-1.0265519364792752
chr16	64849000	64850000	-1.2742318894929765
chr16	64850000	64851000	-1.6900939185129749
chr16	64851000	64852000	-2.2904015581206867
chr16	64852000	64853000	-0.9267395264418461
chr16	64853000	64854000	-0.8115167883187407
chr16	64854000	64855000	-3.9737909386342305
chr16	64855000	64856000	-3.689040354667506
chr16	64856000	64857000	-1.3066828258257939
chr16	64857000	64858000	-2.179943823574001
chr16	64858000	64859000	-2.8913142734419286
chr16	64859000	64860000	-1.2074447179702925
chr16	64860000	64861000	0.14320153115726422
chr16	64862000	64863000	-2.7365094291018695
chr16	64863000	64864000	-2.192300961981468
chr16	64864000	64865000	-0.430615521323171
chr16	64865000	64866000	-2.1961926452742815
chr16	64867000	64868000	-0.870319509020271
chr16	64869000	64870000	0.11516699661903913
chr16	64870000	64871000	-1.2602970746417625
chr16	64871000	64872000	-0.6553253768869624
chr16	64872000	64873000	-2.3227034004989484
chr16	64873000	64874000	-2.0183115682682793
chr16	64875000	64876000	-0.7822337348567902
chr16	64878000	64879000	-2.013325763799642
chr16	64879000	64880000	-1.885191620955531
chr16	64880000	64881000	-3.590710768446607
chr16	64881000	64882000	-1.5213415186174246
chr16	64882000	64883000	-0.2888131433284108
chr16	64883000	64884000	-1.9213778606866134
chr16	64885000	64886000	-1.4297098437642057
chr16	64886000	64887000	-0.6685071553890607
chr16	64887000	64888000	-2.082722383408021
chr16	64889000	64890000	-0.4771106334657516
chr16	64890000	64891000	-0.1383256353076913
chr16	64891000	64892000	-0.7956956117081551
chr16	64892000	64893000	-1.4094311751527093
chr16	64893000	64894000	0.21656364532599645
chr16	64894000	64895000	-0.8285923444660523
chr16	64895000	64896000	-1.5448039998375207
chr16	64896000	64897000	-0.961554468473505
chr16	64897000	64898000	-0.9301693996224901
chr16	64898000	64899000	0.032258160818999085
chr16	64899000	64900000	-2.8680651882027113
chr16	64900000	64901000	-1.6162102043850903
chr16	64901000	64902000	-2.5075390810870557
chr16	64902000	64903000	1.1465903783953177
chr16	64903000	64904000	-1.347777561705935
chr16	64904000	64905000	-1.5598568962880461
chr16	64905000	64906000	-0.5302187220362639
chr16	64906000	64907000	-0.7706589224834192
chr16	64907000	64908000	-0.6417798585376906
chr16	64908000	64909000	-2.323503809470957
chr16	64909000	64910000	-2.2171452740692037
chr16	64910000	64911000	0.05419265239865686
chr16	64911000	64912000	0.7184741134838907
chr16	64912000	64913000	-2.0197476214962227
chr16	64913000	64914000	-0.6709353643507012
chr16	64914000	64915000	-1.1762962764138971
chr16	64915000	64916000	-0.7716010143860585
chr16	64916000	64917000	-2.2182873403804413
chr16	64917000	64918000	-1.1663754169829856
chr16	64918000	64919000	-2.3425469738311575
chr16	64919000	64920000	-2.096971444128374
chr16	64920000	64921000	-3.0091451466141668
chr16	64922000	64923000	-2.2020974861802354
chr16	64924000	64925000	-2.0729254937658395
chr16	64925000	64926000	-3.011233312253964
chr16	64926000	64927000	-2.8598431266186615
chr16	64927000	64928000	-2.394116037805362
chr16	64929000	64930000	-1.758789784499909
chr16	64930000	64931000	-2.0161018468555825
chr16	64931000	64932000	1.5062025867856272
chr16	64932000	64933000	-0.6501123604031251
chr16	64933000	64934000	-0.9557005532799797
chr16	64936000	64937000	-2.0611559733846385
chr16	64937000	64938000	-2.3043517825176427
chr16	64938000	64939000	-0.4549983909054803
chr16	64939000	64940000	-1.111329657537621
chr16	64940000	64941000	-0.9767022587505311
chr16	64941000	64942000	-0.5979867639092503
chr16	64942000	64943000	-0.7366301448041517
chr16	64943000	64944000	-1.5569546327048158
chr16	64944000	64945000	0.5808091130282251
chr16	64946000	64947000	0.184949281627157
chr16	64947000	64948000	2.912560841889009
chr16	64948000	64949000	1.578731928069264
chr16	64950000	64951000	1.4545292009937931
chr16	64951000	64952000	1.0938967543509472
chr16	64952000	64953000	-0.03909575728440552
chr16	64953000	64954000	0.25218884814028564
chr16	64955000	64956000	0.9583877784990906
chr16	64956000	64957000	-0.8555919869060334
chr16	64957000	64958000	1.0754660539189727
chr16	64958000	64959000	-0.34567729811923076
chr16	64959000	64960000	0.6485054656288246
chr16	64960000	64961000	0.5765268860731352
chr16	64961000	64962000	0.7751526380471749
chr16	64962000	64963000	-0.24644083303796802
chr16	64963000	64964000	0.39543423988707394
chr16	64964000	64965000	0.8859413724689272
chr16	64966000	64967000	-0.21847160209022737
chr16	64967000	64968000	0.8514397141069303
chr16	64968000	64969000	1.139291300812443
chr16	64969000	64970000	-0.5980780376497131
chr16	64970000	64971000	-0.8560765152551791
chr16	64971000	64972000	0.44343281588187966
chr16	64972000	64973000	0.7978219706205235
chr16	64973000	64974000	-1.051805967271853
chr16	64974000	64975000	-0.3405831050709131
chr16	64975000	64976000	-1.403418399277564
chr16	64976000	64977000	2.3996396097575965
chr16	64977000	64978000	-0.12184367964556182
chr16	64979000	64980000	1.2238239220337779
chr16	64980000	64981000	0.8908497520902832
chr16	64982000	64983000	1.208277995104729
chr16	64983000	64984000	-0.774672647023142
chr16	64984000	64985000	-0.9630996012100324
chr16	64985000	64986000	-0.9931873880814956
chr16	64987000	64988000	0.3703210214305091
chr16	64988000	64989000	1.9089971452163732
chr16	64989000	64990000	-2.4271254615210003
chr16	64990000	64991000	0.48912005273181464
chr16	64991000	64992000	1.8509368629096072
chr16	64993000	64994000	-1.3691610306430226
chr16	64994000	64995000	-1.5549547220334716
chr16	64995000	64996000	-3.3267535604488367
chr16	64996000	64997000	-1.3553995785138753
chr16	64997000	64998000	-0.11786440448376968
chr16	64998000	64999000	2.339572265682643
chr16	64999000	65000000	-1.2771408054250497
chr16	65000000	65001000	0.6756140415846769
chr16	65001000	65002000	-0.16150695787547834
chr16	65002000	65003000	0.6341778970205816
chr16	65004000	65005000	2.3330901219267575
chr16	65005000	65006000	-1.850381876044449
chr16	65006000	65007000	-1.5875118573036788
chr16	65007000	65008000	-1.7095831514091109
chr16	65008000	65009000	-1.4731634744660007
chr16	65009000	65010000	-1.9500160831274422
chr16	65010000	65011000	0.24208456097432846
chr16	65012000	65013000	0.07516591380439636
chr16	65013000	65014000	0.8521878093373427
chr16	65014000	65015000	-0.9520138064149947
chr16	65015000	65016000	-0.843072639348618
chr16	65016000	65017000	-1.1687742535030023
chr16	65017000	65018000	1.44074172665815
chr16	65018000	65019000	1.0730611144355575
chr16	65019000	65020000	-1.4735310764765532
chr16	65020000	65021000	1.5568359496246185
chr16	65022000	65023000	0.8156024839868967
chr16	65023000	65024000	1.7309257107846676
chr16	65024000	65025000	2.137586960591652
chr16	65025000	65026000	0.4385219024413516
chr16	65026000	65027000	0.41207649209854835
chr16	65027000	65028000	-0.9646819755374705
chr16	65029000	65030000	-1.032076393848876
chr16	65030000	65031000	0.5312095796403847
chr16	65031000	65032000	-0.29967561371893364
chr16	65032000	65033000	-0.9527862726696392
chr16	65033000	65034000	0.5568902412005258
chr16	65034000	65035000	0.3407728717853837
chr16	65035000	65036000	-1.5710661109089952
chr16	65036000	65037000	-1.1968580429945914
chr16	65037000	65038000	-0.2504530533843236
chr16	65038000	65039000	1.2557408823367464
chr16	65039000	65040000	-0.5861300139878898
chr16	65040000	65041000	0.15592362055496672
chr16	65042000	65043000	0.11497496491100902
chr16	65043000	65044000	-0.998650841905514
chr16	65044000	65045000	-0.9156773100462532
chr16	65046000	65047000	-1.1440219125203277
chr16	65047000	65048000	-0.2842400853184669
chr16	65048000	65049000	0.8308163124890273
chr16	65049000	65050000	0.6017301447072441
chr16	65050000	65051000	-0.6872019029999501
chr16	65051000	65052000	-0.7821063562808805
chr16	65052000	65053000	0.5117675058853263
chr16	65053000	65054000	0.8041454568644265
chr16	65054000	65055000	-0.8538820041074004
chr16	65055000	65056000	0.10339968929923267
chr16	65056000	65057000	-0.6102479266648632
chr16	65057000	65058000	-0.4647682718816862
chr16	65058000	65059000	0.40133503140776217
chr16	65059000	65060000	1.6496114210016346
chr16	65060000	65061000	0.12849217129665932
chr16	65061000	65062000	-0.4992220190217842
chr16	65062000	65063000	-0.46645319896289705
chr16	65065000	65066000	-0.6071917860317871
chr16	65066000	65067000	0.9315871960896849
chr16	65069000	65070000	-0.9391756336800132
chr16	65070000	65071000	0.9643113624143371
chr16	65071000	65072000	2.0658410991747442
chr16	65072000	65073000	0.6564614579173721
chr16	65073000	65074000	0.4622466313060193
chr16	65074000	65075000	-1.169828976888988
chr16	65075000	65076000	-0.9829830198050564
chr16	65077000	65078000	0.398010451514166
chr16	65078000	65079000	-2.1125382974123355
chr16	65079000	65080000	-0.07707449957303844
chr16	65080000	65081000	1.6195477844490134
chr16	65081000	65082000	-0.5047515652632898
chr16	65082000	65083000	0.9775234134284236
chr16	65083000	65084000	0.45755999580834084
chr16	65084000	65085000	0.29221111342743916
chr16	65085000	65086000	-0.7957480771793752
chr16	65086000	65087000	-0.7947591408079967
chr16	65087000	65088000	-1.006731947215182
chr16	65088000	65089000	0.5876137616349076
chr16	65089000	65090000	-0.6714033334689216
chr16	65090000	65091000	-0.03431423138944655
chr16	65094000	65095000	-0.24998208936992883
chr16	65095000	65096000	1.1135711729458948
chr16	65096000	65097000	1.3112827287714697
chr16	65097000	65098000	-1.9505745164498376
chr16	65098000	65099000	0.016538626215011232
chr16	65099000	65100000	-2.026735351758175
chr16	65101000	65102000	-1.4712283670525168
chr16	65102000	65103000	-1.8682773317140868
chr16	65103000	65104000	1.965544006843676
chr16	65104000	65105000	-0.07164622747163164
chr16	65105000	65106000	0.16502771516646383
chr16	65106000	65107000	0.6268240086830081
chr16	65107000	65108000	0.2600716944069199
chr16	65108000	65109000	-1.721288136847735
chr16	65109000	65110000	1.0854771504976755
chr16	65110000	65111000	0.24073282250600814
chr16	65111000	65112000	2.189056432342936
chr16	65113000	65114000	0.8026772101080989
chr16	65114000	65115000	-1.2283345383799198
chr16	65116000	65117000	2.1102393312753094
chr16	65117000	65118000	1.2725448582214862
chr16	65118000	65119000	-0.03367170372412441
chr16	65119000	65120000	2.1710457247769726
chr16	65120000	65121000	0.7344001484920816
chr16	65121000	65122000	4.100358093379818
chr16	65123000	65124000	3.0579470491029395
chr16	65124000	65125000	1.4591369397825813
chr16	65126000	65127000	0.8992440866846045
chr16	65127000	65128000	-2.0818571033880784
chr16	65130000	65131000	0.80756632792734
chr16	65131000	65132000	-1.434303768940285
chr16	65132000	65133000	0.572770076381745
chr16	65133000	65134000	0.2764883328994811
chr16	65135000	65136000	0.6187447099119974
chr16	65137000	65138000	-0.6392075633284313
chr16	65138000	65139000	1.5829399824954578
chr16	65139000	65140000	1.6110727689743154
chr16	65140000	65141000	-1.964441930887319
chr16	65141000	65142000	-1.4900576393819243
chr16	65142000	65143000	-2.057951486508157
chr16	65143000	65144000	0.48527445423271015
chr16	65144000	65145000	-1.2003341703795267
chr16	65145000	65146000	-0.5767420820421558
chr16	65146000	65147000	0.18725209421251865
chr16	65147000	65148000	1.1772228722262708
chr16	65148000	65149000	-1.4267418994209586
chr16	65149000	65150000	1.4385970088121547
chr16	65150000	65151000	0.06858994859943283
chr16	65152000	65153000	1.1981313233465092
chr16	65153000	65154000	-2.108566060769728
chr16	65154000	65155000	0.6512988202239456
chr16	65155000	65156000	0.07378208448506687
chr16	65156000	65157000	-0.8393803585963678
chr16	65157000	65158000	-1.963148934824572
chr16	65158000	65159000	-0.7494166709633042
chr16	65159000	65160000	0.13138654899266922
chr16	65160000	65161000	1.1539936930240573
chr16	65161000	65162000	0.41689124681192846
chr16	65162000	65163000	-0.5655821880991236
chr16	65163000	65164000	-1.3042133377434393
chr16	65164000	65165000	0.06940244652952782
chr16	65165000	65166000	-0.18496481722824867
chr16	65166000	65167000	0.4249309760120315
chr16	65168000	65169000	-0.3897267560214479
chr16	65169000	65170000	-0.6009395666310552
chr16	65170000	65171000	-2.5038415200112407
chr16	65171000	65172000	0.6735458374075294
chr16	65172000	65173000	0.42643081519411136
chr16	65173000	65174000	-1.7210113962386782
chr16	65174000	65175000	-1.153355835438224
chr16	65175000	65176000	0.8291797970096635
chr16	65176000	65177000	-0.3046672475719648
chr16	65178000	65179000	-0.2682306520726102
chr16	65179000	65180000	-0.04988671075866745
chr16	65180000	65181000	-0.13736463337825192
chr16	65181000	65182000	-1.0424406839673466
chr16	65182000	65183000	-0.8422964792917152
chr16	65183000	65184000	-0.6989797806307988
chr16	65184000	65185000	-1.9264477264821636
chr16	65185000	65186000	0.37504832382352804
chr16	65186000	65187000	0.35772062176469566
chr16	65187000	65188000	-1.7775439027462014
chr16	65189000	65190000	-1.2490723559916328
chr16	65190000	65191000	-0.9317165142194074
chr16	65191000	65192000	-0.7865255627173314
chr16	65192000	65193000	-1.5522069451239853
chr16	65193000	65194000	0.09134724355376016
chr16	65194000	65195000	-0.24493942304799082
chr16	65195000	65196000	0.2004162228263768
chr16	65196000	65197000	-1.5815303378881385
chr16	65197000	65198000	-1.6101587813673903
chr16	65198000	65199000	0.1936660217350534
chr16	65199000	65200000	1.0828193973590112
chr16	65200000	65201000	-0.07265733066488211
chr16	65202000	65203000	1.2507713231342097
chr16	65203000	65204000	-0.4541740007163
chr16	65204000	65205000	0.9834015800939033
chr16	65205000	65206000	-1.4661371680511797
chr16	65206000	65207000	-0.050769397092374324
chr16	65207000	65208000	-0.7625526802608606
chr16	65208000	65209000	-1.9617119815053567
chr16	65209000	65210000	-0.5609383670790091
chr16	65210000	65211000	-1.3085186456627387
chr16	65211000	65212000	-0.7229885909768673
chr16	65212000	65213000	-0.771323519290962
chr16	65213000	65214000	-1.3961170021315445
chr16	65214000	65215000	-0.30196571100187897
chr16	65215000	65216000	-1.0794445995100919
chr16	65216000	65217000	-0.2624529184300595
chr16	65217000	65218000	-1.5526265158361974
chr16	65218000	65219000	0.6942717710028603
chr16	65219000	65220000	0.234541034790537
chr16	65220000	65221000	1.1853977841229018
chr16	65221000	65222000	-0.7896972632388582
chr16	65222000	65223000	-0.2705838759016354
chr16	65223000	65224000	-1.7522654155738928
chr16	65224000	65225000	-0.48616522672023726
chr16	65225000	65226000	-0.21746316870290114
chr16	65226000	65227000	-3.2179602667174634
chr16	65227000	65228000	-1.8277821824778764
chr16	65228000	65229000	-3.061772950518739
chr16	65229000	65230000	-3.0141540502542465
chr16	65230000	65231000	-4.790477239847822
chr16	65231000	65232000	-8.88405496180958
chr16	65232000	65233000	-7.057948171362365
chr16	65233000	65234000	-2.8853485447463525
chr16	65234000	65235000	-3.1562982745870816
chr16	65235000	65236000	-4.294493423950751
chr16	65241000	65242000	-2.3109179677073337
chr16	65243000	65244000	-0.03231278276056012
chr16	65244000	65245000	-1.7747934658222735
chr16	65245000	65246000	0.27124195204828594
chr16	65246000	65247000	-1.0970687164393946
chr16	65247000	65248000	0.24725128414288733
chr16	65248000	65249000	-1.5192177005272247
chr16	65250000	65251000	-1.456144072285102
chr16	65251000	65252000	-0.21416987874675134
chr16	65252000	65253000	-2.2929166034356947
chr16	65253000	65254000	-1.0927220993777564
chr16	65254000	65255000	-0.9836017375704051
chr16	65255000	65256000	-0.51986425638808
chr16	65256000	65257000	-1.2613747467564533
chr16	65257000	65258000	0.438051597484153
chr16	65258000	65259000	0.3774725183280604
chr16	65259000	65260000	-0.5058289027092482
chr16	65260000	65261000	-2.6001741394040896
chr16	65261000	65262000	-1.5308353616888624
chr16	65262000	65263000	-0.8001874419259364
chr16	65263000	65264000	-0.13303025031635618
chr16	65264000	65265000	-0.5163516928347965
chr16	65265000	65266000	-1.7708950997409656
chr16	65266000	65267000	-0.9765343917423355
chr16	65267000	65268000	-1.863197634990771
chr16	65268000	65269000	-1.430466512162173
chr16	65269000	65270000	-0.843188607454571
chr16	65270000	65271000	-0.9464344061662262
chr16	65271000	65272000	-2.1492571658561124
chr16	65272000	65273000	0.4725607631547464
chr16	65274000	65275000	-0.5522824129140393
chr16	65275000	65276000	-1.9063206534022117
chr16	65276000	65277000	-3.268183797780704
chr16	65278000	65279000	-3.1004426835291716
chr16	65279000	65280000	-2.1240929608741945
chr16	65280000	65281000	-0.5771736773550835
chr16	65281000	65282000	-1.4348441448012714
chr16	65282000	65283000	1.0919515831231714
chr16	65283000	65284000	-2.1995731408293446
chr16	65284000	65285000	-0.3419592259579335
chr16	65285000	65286000	-0.4835375323537403
chr16	65286000	65287000	-0.9181596559913491
chr16	65287000	65288000	-1.2574183695598649
chr16	65288000	65289000	-1.3031740828698382
chr16	65289000	65290000	-0.4593691853213707
chr16	65290000	65291000	-1.6405679288282722
chr16	65291000	65292000	1.954770509590257
chr16	65292000	65293000	1.3237269921354193
chr16	65293000	65294000	1.8215122845991003
chr16	65294000	65295000	-0.43627725953220853
chr16	65295000	65296000	0.5921872207448435
chr16	65296000	65297000	0.16783527238698967
chr16	65298000	65299000	-0.11412379638400026
chr16	65299000	65300000	0.28561915519665765
chr16	65300000	65301000	1.7953194670361672
chr16	65301000	65302000	-0.3909362143793662
chr16	65302000	65303000	1.0593438195146556
chr16	65304000	65305000	1.1960035547500172
chr16	65305000	65306000	0.16657400974935188
chr16	65306000	65307000	1.6273531930577174
chr16	65307000	65308000	0.9040000633947322
chr16	65308000	65309000	1.4973913402577395
chr16	65309000	65310000	1.816505342336104
chr16	65311000	65312000	-0.22045912118288682
chr16	65312000	65313000	-0.7628528677208658
chr16	65313000	65314000	-0.3895073679131327
chr16	65314000	65315000	-0.2850237434069999
chr16	65315000	65316000	0.3413844047648584
chr16	65316000	65317000	0.08975353609637764
chr16	65317000	65318000	-0.465585521163241
chr16	65318000	65319000	1.1547428394203685
chr16	65319000	65320000	2.052340387820851
chr16	65320000	65321000	-2.7709891775110678
chr16	65324000	65325000	-6.719405093557224
chr16	65325000	65326000	0.2798256521897067
chr16	65326000	65327000	-1.801832414598
chr16	65327000	65328000	-1.7528574396384948
chr16	65328000	65329000	-0.9931283261376163
chr16	65329000	65330000	-1.009032471813932
chr16	65330000	65331000	-1.7191814573269089
chr16	65331000	65332000	-0.3865324149481089
chr16	65332000	65333000	0.6938448668637546
chr16	65333000	65334000	-0.1951572283150968
chr16	65334000	65335000	0.14148697618671371
chr16	65335000	65336000	1.4371630069568118
chr16	65336000	65337000	0.5456929521075495
chr16	65337000	65338000	0.18960444288182923
chr16	65338000	65339000	1.103065761344108
chr16	65339000	65340000	0.04470842643588193
chr16	65340000	65341000	-0.12339936092060211
chr16	65342000	65343000	1.1538475289631334
chr16	65343000	65344000	1.7597936963519147
chr16	65344000	65345000	-0.2917178007600334
chr16	65345000	65346000	0.16357111202323976
chr16	65346000	65347000	2.0450176058287997
chr16	65347000	65348000	1.069304820614272
chr16	65348000	65349000	0.35805296386826735
chr16	65349000	65350000	1.2892741777614254
chr16	65350000	65351000	0.17133483773600036
chr16	65351000	65352000	-0.08252866498725128
chr16	65352000	65353000	-0.36760586614520874
chr16	65353000	65354000	-1.1195502719596624
chr16	65354000	65355000	-1.0643997238897354
chr16	65355000	65356000	-1.5997749161667822
chr16	65356000	65357000	-1.869288918387562
chr16	65357000	65358000	-6.160212487306592
chr16	65363000	65364000	-4.779272156867406
chr16	65364000	65365000	-0.9511481078910996
chr16	65365000	65366000	-1.4533643156800315
chr16	65366000	65367000	-0.27731088386685926
chr16	65367000	65368000	-1.3943585805725551
chr16	65368000	65369000	0.2380292815508871
chr16	65369000	65370000	-0.8751240049515482
chr16	65370000	65371000	0.6673775930157622
chr16	65371000	65372000	1.523604931492646
chr16	65372000	65373000	1.7647948735546566
chr16	65373000	65374000	-0.8679972441581238
chr16	65374000	65375000	2.212047586874768
chr16	65375000	65376000	0.7225265467486388
chr16	65376000	65377000	0.7545950365635165
chr16	65379000	65380000	0.6179327297524827
chr16	65380000	65381000	0.32651032957188525
chr16	65381000	65382000	0.9209878262693929
chr16	65382000	65383000	0.21588613746043256
chr16	65383000	65384000	1.4996928006132277
chr16	65384000	65385000	2.660866013236974
chr16	65385000	65386000	1.127011336220265
chr16	65386000	65387000	-1.0249658653057845
chr16	65387000	65388000	1.0248241552005044
chr16	65388000	65389000	-0.14485240838610033
chr16	65389000	65390000	0.8341922782745497
chr16	65390000	65391000	-0.7245676029922916
chr16	65391000	65392000	0.7215344104329592
chr16	65392000	65393000	-0.3805760103247614
chr16	65393000	65394000	1.8364879302984
chr16	65394000	65395000	-0.4885349904440851
chr16	65395000	65396000	0.09793902836027846
chr16	65396000	65397000	0.055598155216833096
chr16	65397000	65398000	1.9721061248236782
chr16	65398000	65399000	1.80268305276066
chr16	65399000	65400000	1.1285441261495175
chr16	65400000	65401000	-1.1283432666435396
chr16	65401000	65402000	0.9189760214331213
chr16	65403000	65404000	0.3406796393267516
chr16	65404000	65405000	1.045643963392267
chr16	65405000	65406000	-0.8091316004666013
chr16	65406000	65407000	0.8463530527518259
chr16	65407000	65408000	0.3056090545427259
chr16	65409000	65410000	1.1021598954694949
chr16	65410000	65411000	0.1188211554439422
chr16	65411000	65412000	-0.4268571589559873
chr16	65413000	65414000	1.075712377352913
chr16	65414000	65415000	-1.4054539531071444
chr16	65415000	65416000	0.6735473042147181
chr16	65416000	65417000	1.4902112647560022
chr16	65417000	65418000	-0.6942597467834392
chr16	65418000	65419000	0.09133148517535926
chr16	65419000	65420000	0.03738757812592551
chr16	65420000	65421000	-1.5605428333242302
chr16	65421000	65422000	0.09395438924668043
chr16	65422000	65423000	-1.0414955652335078
chr16	65423000	65424000	-0.13400135498064883
chr16	65424000	65425000	-0.6506051764703958
chr16	65425000	65426000	-0.4245095603659778
chr16	65426000	65427000	-0.5281732972248191
chr16	65427000	65428000	1.7137463402575668
chr16	65428000	65429000	1.0387647125257338
chr16	65429000	65430000	0.4843935818577727
chr16	65430000	65431000	1.2249197187906027
chr16	65431000	65432000	0.19907727775122414
chr16	65432000	65433000	0.5847347536859343
chr16	65433000	65434000	-0.4666991061093079
chr16	65434000	65435000	-1.0695452838749586
chr16	65436000	65437000	-1.191388148998209
chr16	65437000	65438000	-1.928462763392307
chr16	65438000	65439000	1.0189124626955606
chr16	65439000	65440000	0.39623721931673767
chr16	65440000	65441000	-0.7423574529845626
chr16	65441000	65442000	-0.3943667374815925
chr16	65442000	65443000	-0.10059440957970145
chr16	65443000	65444000	0.18244070579933508
chr16	65444000	65445000	0.3456845341527621
chr16	65445000	65446000	-0.4161727168296927
chr16	65446000	65447000	-1.148733170413722
chr16	65447000	65448000	-0.8433702698971492
chr16	65449000	65450000	-1.194077407323985
chr16	65450000	65451000	-0.12796140127419053
chr16	65451000	65452000	1.0778829346288779
chr16	65453000	65454000	0.8010663086482783
chr16	65454000	65455000	-1.0997877184489209
chr16	65455000	65456000	-0.3000694967347652
chr16	65458000	65459000	0.7245146533557544
chr16	65459000	65460000	-0.1879103872558524
chr16	65460000	65461000	-1.3194353830316008
chr16	65461000	65462000	-1.6278336604115744
chr16	65462000	65463000	-2.687529068750661
chr16	65463000	65464000	-2.5287597741714634
chr16	65464000	65465000	-1.3771056577585175
chr16	65466000	65467000	-0.4932022168757625
chr16	65467000	65468000	1.204863625463018
chr16	65468000	65469000	-1.3842914907804782
chr16	65469000	65470000	0.7319839055505728
chr16	65470000	65471000	-0.1515587015431303
chr16	65471000	65472000	-0.46701671640958314
chr16	65473000	65474000	1.9873619689666373
chr16	65474000	65475000	-1.5065954483782353
chr16	65475000	65476000	0.47383284597988756
chr16	65476000	65477000	-0.418028694077743
chr16	65477000	65478000	-0.044767105005318775
chr16	65478000	65479000	1.8228511457928298
chr16	65479000	65480000	-1.171914134392047
chr16	65480000	65481000	-0.8497626329159252
chr16	65485000	65486000	-2.730605008246939
chr16	65486000	65487000	0.5533089422189112
chr16	65487000	65488000	0.8270443197626187
chr16	65488000	65489000	1.2943663403179206
chr16	65490000	65491000	1.4269983198380332
chr16	65492000	65493000	-1.0146428680394486
chr16	65493000	65494000	0.8974251624103674
chr16	65494000	65495000	-1.2987714212852493
chr16	65496000	65497000	0.4886808048826461
chr16	65497000	65498000	0.7206946055176522
chr16	65499000	65500000	-0.3658138487668748
chr16	65500000	65501000	-2.3627849353291333
chr16	65501000	65502000	0.07980665482841996
chr16	65502000	65503000	0.624594102059133
chr16	65503000	65504000	-2.869537267327581
chr16	65504000	65505000	-0.31105494665267563
chr16	65505000	65506000	0.18751790998280737
chr16	65506000	65507000	-0.670512753503049
chr16	65507000	65508000	-0.15471587702443274
chr16	65508000	65509000	0.5681028818157071
chr16	65509000	65510000	0.3238416371132633
chr16	65510000	65511000	-0.3839935347778972
chr16	65511000	65512000	1.4141028305818706
chr16	65512000	65513000	-0.774157934250012
chr16	65513000	65514000	0.5176012537565925
chr16	65514000	65515000	0.22693252970348232
chr16	65515000	65516000	0.1348942064809794
chr16	65517000	65518000	0.24638186972558512
chr16	65518000	65519000	-0.7285893317411578
chr16	65519000	65520000	2.7171910920475946
chr16	65520000	65521000	1.1557497469004356
chr16	65521000	65522000	0.5054877578235253
chr16	65522000	65523000	-0.42014503292424216
chr16	65523000	65524000	2.178136909582462
chr16	65524000	65525000	0.7118953576550757
chr16	65525000	65526000	0.11854959319941845
chr16	65526000	65527000	-0.19017557795711737
chr16	65527000	65528000	0.5436412268183067
chr16	65528000	65529000	-0.12450463619277993
chr16	65529000	65530000	-0.498524151111532
chr16	65530000	65531000	0.11546282540851055
chr16	65531000	65532000	0.40892288642729063
chr16	65532000	65533000	0.6354757829865627
chr16	65533000	65534000	0.2615196851459114
chr16	65534000	65535000	0.36471928697765843
chr16	65535000	65536000	-1.4265050154021564
chr16	65536000	65537000	0.6590110602424099
chr16	65538000	65539000	-1.4537369166293432
chr16	65539000	65540000	-1.4835185810565692
chr16	65540000	65541000	-1.3668517847804695
chr16	65541000	65542000	1.492809198017676
chr16	65542000	65543000	-0.06494658622451671
chr16	65543000	65544000	-0.09431714508747595
chr16	65546000	65547000	-0.47415565361928996
chr16	65547000	65548000	0.8355971828418487
chr16	65548000	65549000	-0.8978435655650514
chr16	65549000	65550000	-1.8936136727957136
chr16	65550000	65551000	-2.235876604372591
chr16	65553000	65554000	-4.404138469973221
chr16	65554000	65555000	-6.827917418712382
chr16	65557000	65558000	-1.8838033144993434
chr16	65558000	65559000	-1.3397811217103557
chr16	65562000	65563000	-2.2486779248992304
chr16	65564000	65565000	-0.14795788471928778
chr16	65565000	65566000	-1.2714456935122358
chr16	65566000	65567000	0.6884985345009773
chr16	65568000	65569000	1.104250355012765
chr16	65569000	65570000	0.5096643639180023
chr16	65570000	65571000	-0.1487341302705286
chr16	65571000	65572000	0.7284484386296334
chr16	65572000	65573000	1.1751140402166558
chr16	65573000	65574000	-0.34065247875888877
chr16	65576000	65577000	0.14072615432506214
chr16	65577000	65578000	0.027000085950225988
chr16	65578000	65579000	1.0987403187544442
chr16	65579000	65580000	0.13230501292375538
chr16	65580000	65581000	-0.013544452658833998
chr16	65581000	65582000	0.6486583818799867
chr16	65582000	65583000	-0.5093650475301743
chr16	65583000	65584000	1.4180936740446597
chr16	65584000	65585000	1.5812411403234037
chr16	65585000	65586000	0.1837555354645764
chr16	65586000	65587000	-0.6639835660179878
chr16	65588000	65589000	-0.4050847379622519
chr16	65589000	65590000	-0.015272198343128025
chr16	65590000	65591000	0.6937121392512999
chr16	65591000	65592000	0.31864324039269826
chr16	65592000	65593000	-0.1331434758516443
chr16	65593000	65594000	1.4423214669215547
chr16	65594000	65595000	0.4566923793379807
chr16	65595000	65596000	-0.15687191168135312
chr16	65596000	65597000	0.44789019910216105
chr16	65597000	65598000	-2.32307784470596
chr16	65598000	65599000	0.4018461875586249
chr16	65600000	65601000	0.6477917898953711
chr16	65601000	65602000	-0.3078931198688558
chr16	65602000	65603000	-2.432320286542852
chr16	65603000	65604000	-1.7119933341924767
chr16	65604000	65605000	-0.5377876679926036
chr16	65605000	65606000	-2.071540162576665
chr16	65606000	65607000	-2.358196855279967
chr16	65607000	65608000	-0.6848571974054899
chr16	65608000	65609000	-2.375592655923395
chr16	65609000	65610000	-1.1087109492236817
chr16	65610000	65611000	-1.0802397068551932
chr16	65611000	65612000	0.6608186408015625
chr16	65612000	65613000	-1.8196579366278143
chr16	65613000	65614000	-0.6297992610826165
chr16	65614000	65615000	-0.15019781579272068
chr16	65615000	65616000	-0.6389144382781651
chr16	65616000	65617000	-1.5685449126471684
chr16	65617000	65618000	-0.9859829613148264
chr16	65618000	65619000	0.9750388081276722
chr16	65619000	65620000	0.7205870928588742
chr16	65620000	65621000	-1.1515314364554594
chr16	65621000	65622000	-0.7956229046365404
chr16	65622000	65623000	0.28306955882068396
chr16	65623000	65624000	1.4326192676092075
chr16	65624000	65625000	-0.2747161674406622
chr16	65625000	65626000	0.19208545352357786
chr16	65626000	65627000	0.8507394418346571
chr16	65628000	65629000	0.8152773608808759
chr16	65629000	65630000	-0.8483886802680198
chr16	65630000	65631000	-1.885932968022689
chr16	65631000	65632000	0.46910204644783277
chr16	65632000	65633000	0.0055717339418393415
chr16	65633000	65634000	-0.1396525351528861
chr16	65634000	65635000	1.1146917264246303
chr16	65635000	65636000	0.2697349654290926
chr16	65636000	65637000	-2.1544289946622364
chr16	65637000	65638000	-0.6074358260357385
chr16	65638000	65639000	-1.3491499920345398
chr16	65640000	65641000	-0.6822456622300899
chr16	65641000	65642000	-4.410159046351295
chr16	65642000	65643000	-2.8649797973830733
chr16	65643000	65644000	-1.2241340573476258
chr16	65644000	65645000	-1.2615714007677157
chr16	65645000	65646000	0.20800579672750408
chr16	65646000	65647000	-3.6410697463481574
chr16	65647000	65648000	-0.9025737727932324
chr16	65648000	65649000	0.5071567231018116
chr16	65649000	65650000	0.6218581765993042
chr16	65650000	65651000	-0.7633382928899531
chr16	65651000	65652000	-0.0528995624953773
chr16	65652000	65653000	-0.8745796669483554
chr16	65653000	65654000	-0.8970096586218731
chr16	65654000	65655000	-0.39711941877275303
chr16	65655000	65656000	-0.6314617246559007
chr16	65656000	65657000	-0.27543530672815736
chr16	65657000	65658000	-0.05750061918428981
chr16	65658000	65659000	0.10365763534663786
chr16	65659000	65660000	1.2981423463363262
chr16	65660000	65661000	0.4736227789658446
chr16	65661000	65662000	1.1763058926246701
chr16	65662000	65663000	-1.1014181780688617
chr16	65664000	65665000	0.8637122167604847
chr16	65665000	65666000	-0.46258788097043135
chr16	65666000	65667000	0.08593267798084571
chr16	65667000	65668000	2.7129107925912668
chr16	65668000	65669000	2.23973983801688
chr16	65669000	65670000	0.02895247074801827
chr16	65670000	65671000	1.2612744960053537
chr16	65671000	65672000	-0.8468694628417229
chr16	65672000	65673000	0.40688370021878006
chr16	65673000	65674000	-0.46722510652213933
chr16	65674000	65675000	0.4706492340760921
chr16	65675000	65676000	1.5900015770819553
chr16	65676000	65677000	-0.31914324413390127
chr16	65677000	65678000	-0.446256178460482
chr16	65678000	65679000	0.5907826130687079
chr16	65679000	65680000	-0.2539703418117312
chr16	65680000	65681000	0.22878636337760413
chr16	65681000	65682000	-1.0496175543226107
chr16	65682000	65683000	-0.9970345514881096
chr16	65683000	65684000	1.0701011636996764
chr16	65684000	65685000	-2.2824858009969535
chr16	65685000	65686000	-0.4288467879562935
chr16	65686000	65687000	-2.105389452756366
chr16	65687000	65688000	-2.2605223392193605
chr16	65688000	65689000	-4.293036208090222
chr16	65689000	65690000	-4.305413345447278
chr16	65696000	65697000	-2.4746986819313284
chr16	65699000	65700000	-1.5308169580178195
chr16	65700000	65701000	0.2372171331375052
chr16	65701000	65702000	2.1682192163525955
chr16	65702000	65703000	0.06433905502801915
chr16	65704000	65705000	-0.5166109027705569
chr16	65705000	65706000	0.49113419385245766
chr16	65706000	65707000	0.630763738729565
chr16	65707000	65708000	0.546266272851306
chr16	65708000	65709000	-2.290438180909236
chr16	65709000	65710000	-0.10424781851899127
chr16	65710000	65711000	-0.027873092187264976
chr16	65711000	65712000	-0.3958748218533594
chr16	65712000	65713000	-0.20332007045424355
chr16	65713000	65714000	-0.3618505563477294
chr16	65714000	65715000	-0.7105154459126892
chr16	65715000	65716000	-0.06597512634179098
chr16	65716000	65717000	-1.5749431120127353
chr16	65717000	65718000	-2.3820582484833666
chr16	65718000	65719000	-0.34139030495779277
chr16	65719000	65720000	-0.3430517191498106
chr16	65720000	65721000	0.5553498953380398
chr16	65721000	65722000	-3.079084544042624
chr16	65722000	65723000	-1.266393073539574
chr16	65723000	65724000	-0.29619023238087266
chr16	65724000	65725000	-0.09187065481291071
chr16	65725000	65726000	1.24740795426288
chr16	65726000	65727000	-1.0230047322022018
chr16	65727000	65728000	0.45957826847836264
chr16	65729000	65730000	-0.1893319167218757
chr16	65730000	65731000	-0.561411527658202
chr16	65731000	65732000	0.15273200964021807
chr16	65732000	65733000	0.06774084041145385
chr16	65733000	65734000	-1.5873595777326106
chr16	65734000	65735000	-1.110251062538647
chr16	65735000	65736000	-1.2370459833980645
chr16	65736000	65737000	-1.1242080427346246
chr16	65737000	65738000	2.895057316933797
chr16	65738000	65739000	-0.8085356288806301
chr16	65739000	65740000	-0.8350421119288554
chr16	65740000	65741000	-0.1300355829897215
chr16	65742000	65743000	-0.3298832822508267
chr16	65743000	65744000	0.47804917135587505
chr16	65744000	65745000	1.0422839559546413
chr16	65746000	65747000	-1.0909478410745808
chr16	65747000	65748000	-1.4888416788573153
chr16	65748000	65749000	-1.3729027923415769
chr16	65749000	65750000	-0.9399426587369559
chr16	65750000	65751000	1.2500307794668204
chr16	65751000	65752000	-1.1603038695261325
chr16	65752000	65753000	0.016436843127262634
chr16	65753000	65754000	-0.08200000096940659
chr16	65754000	65755000	0.5564796657646346
chr16	65755000	65756000	0.7995380167619628
chr16	65756000	65757000	-1.1814885882833792
chr16	65757000	65758000	0.6601958771028202
chr16	65758000	65759000	1.9450560039120517
chr16	65759000	65760000	0.8233218038043776
chr16	65760000	65761000	-1.61309454440472
chr16	65761000	65762000	0.9044626340225542
chr16	65762000	65763000	-0.31153485004635156
chr16	65763000	65764000	-0.6560317442306545
chr16	65764000	65765000	0.24525724091761267
chr16	65766000	65767000	0.6806429620560789
chr16	65767000	65768000	-0.47890102072546736
chr16	65768000	65769000	-0.5685621645298565
chr16	65769000	65770000	-0.5465485141594904
chr16	65770000	65771000	-1.8719002677508736
chr16	65773000	65774000	-1.1256174915229238
chr16	65774000	65775000	-0.9429394332450204
chr16	65776000	65777000	-3.110226013235194
chr16	65778000	65779000	-1.142674224930247
chr16	65779000	65780000	0.9831290224577193
chr16	65780000	65781000	0.23263113033308921
chr16	65783000	65784000	1.782125500731784
chr16	65786000	65787000	0.24929209355453635
chr16	65789000	65790000	-1.1529619412633643
chr16	65790000	65791000	0.6555724590332209
chr16	65791000	65792000	0.03295673017346018
chr16	65794000	65795000	2.0103636254924813
chr16	65795000	65796000	-1.329628900140566
chr16	65796000	65797000	1.4993671703275668
chr16	65797000	65798000	0.9287437792356055
chr16	65798000	65799000	0.2335735159496519
chr16	65799000	65800000	-0.2097793660924135
chr16	65800000	65801000	0.7243422413122723
chr16	65802000	65803000	-0.7112789198006463
chr16	65803000	65804000	-1.1433991618714827
chr16	65804000	65805000	1.1615404797597397
chr16	65807000	65808000	0.6235947977711853
chr16	65808000	65809000	-0.11261611266480749
chr16	65810000	65811000	-2.0050941215235474
chr16	65811000	65812000	-1.013433987523429
chr16	65812000	65813000	1.0013029534510798
chr16	65813000	65814000	-0.3731409666266744
chr16	65814000	65815000	-2.1573918076555434
chr16	65815000	65816000	-0.22541592269870966
chr16	65817000	65818000	-1.7598522517059527
chr16	65818000	65819000	-0.06647065272564798
chr16	65819000	65820000	-0.15868245172049963
chr16	65820000	65821000	0.8297969475586244
chr16	65821000	65822000	-2.117678411615295
chr16	65822000	65823000	1.630697321955817
chr16	65823000	65824000	0.06439876648724134
chr16	65824000	65825000	-1.915295593624087
chr16	65825000	65826000	-0.29003436369187724
chr16	65826000	65827000	0.14669628659921227
chr16	65827000	65828000	-0.5473792437046979
chr16	65828000	65829000	-0.13109715054368665
chr16	65829000	65830000	-1.5976771391745321
chr16	65830000	65831000	0.571595477235294
chr16	65831000	65832000	-0.6043496845933994
chr16	65834000	65835000	-0.6859557614920982
chr16	65835000	65836000	-0.9777348996023166
chr16	65836000	65837000	-1.191040339317069
chr16	65837000	65838000	-0.8692029833519697
chr16	65838000	65839000	0.47135985872180497
chr16	65839000	65840000	0.6172950814832117
chr16	65840000	65841000	-0.5672551457888091
chr16	65841000	65842000	0.9963922500629734
chr16	65842000	65843000	0.21141817199183532
chr16	65844000	65845000	-0.6298785170104206
chr16	65845000	65846000	0.631151634713776
chr16	65846000	65847000	-1.044666375566102
chr16	65847000	65848000	1.1974109335111873
chr16	65848000	65849000	-0.19398729484506974
chr16	65849000	65850000	-2.651463710136029
chr16	65850000	65851000	-2.094153775118129
chr16	65851000	65852000	-0.41877916531190473
chr16	65852000	65853000	-2.6662412497681083
chr16	65853000	65854000	-3.449823059984662
chr16	65854000	65855000	-2.700327190243073
chr16	65855000	65856000	1.7552634662748883
chr16	65856000	65857000	-0.0815652969735522
chr16	65857000	65858000	0.8838535560243104
chr16	65858000	65859000	-1.797838525841002
chr16	65859000	65860000	0.48268285626954216
chr16	65860000	65861000	0.1398058312841705
chr16	65862000	65863000	-0.46157862100927516
chr16	65864000	65865000	0.5307009598802891
chr16	65866000	65867000	-0.4403319649796767
chr16	65868000	65869000	-0.25099197559798314
chr16	65869000	65870000	2.601963711681517
chr16	65870000	65871000	0.711623500297664
chr16	65871000	65872000	1.5811850801176826
chr16	65872000	65873000	-1.5867558131864434
chr16	65873000	65874000	0.31010031162421553
chr16	65874000	65875000	0.49600010997806465
chr16	65875000	65876000	-1.036505661183567
chr16	65876000	65877000	0.854998632599174
chr16	65877000	65878000	0.7356190489351146
chr16	65878000	65879000	-0.07039094971321047
chr16	65879000	65880000	1.2389380211715855
chr16	65880000	65881000	-1.1454603637023915
chr16	65881000	65882000	0.28027302137761806
chr16	65882000	65883000	0.8184501998888223
chr16	65883000	65884000	-0.32130100744121964
chr16	65884000	65885000	-0.8232209917666864
chr16	65885000	65886000	-0.5654567368432641
chr16	65886000	65887000	-0.131433951630517
chr16	65887000	65888000	-1.3436252702192744
chr16	65888000	65889000	0.22746161576157292
chr16	65890000	65891000	-1.0672373280968914
chr16	65891000	65892000	-1.630990504751663
chr16	65893000	65894000	-0.5586248972568061
chr16	65894000	65895000	-3.0961514290362437
chr16	65895000	65896000	0.09713921575084065
chr16	65896000	65897000	0.2716023734302281
chr16	65897000	65898000	0.01365036626705351
chr16	65898000	65899000	-0.029868899024811785
chr16	65900000	65901000	-0.9586648070424103
chr16	65901000	65902000	-0.2677542232544702
chr16	65902000	65903000	1.0471473803125504
chr16	65904000	65905000	0.40264733729931335
chr16	65905000	65906000	-1.4086669554776612
chr16	65907000	65908000	0.5210706932324358
chr16	65908000	65909000	-0.5511885525100848
chr16	65909000	65910000	1.0179878000452138
chr16	65910000	65911000	-0.8518247598895313
chr16	65911000	65912000	0.521631442688668
chr16	65912000	65913000	-1.830121213690186
chr16	65913000	65914000	-1.0454585602655122
chr16	65914000	65915000	-2.778980949995173
chr16	65915000	65916000	-0.1764491960740826
chr16	65916000	65917000	-1.0580037603098376
chr16	65917000	65918000	0.7764705512186401
chr16	65918000	65919000	-1.9135737388635738
chr16	65919000	65920000	1.099104716259111
chr16	65921000	65922000	-1.4586969495479536
chr16	65922000	65923000	-0.07704874534165691
chr16	65923000	65924000	-0.48498533743332856
chr16	65927000	65928000	-0.9189794308835202
chr16	65931000	65932000	-0.6830808558913368
chr16	65932000	65933000	0.9117463430530554
chr16	65934000	65935000	-1.0422268918760182
chr16	65935000	65936000	-2.142916067504241
chr16	65937000	65938000	-2.894007277878584
chr16	65939000	65940000	-0.38417434817863977
chr16	65941000	65942000	-1.4048828596115686
chr16	65946000	65947000	-2.855780093206977
chr16	65947000	65948000	-0.5853368774839495
chr16	65949000	65950000	-1.3036447690688726
chr16	65950000	65951000	0.5835299893951551
chr16	65951000	65952000	-0.21113714425073737
chr16	65952000	65953000	-1.8735872916396463
chr16	65953000	65954000	-0.3998603206715372
chr16	65955000	65956000	-0.2581674049248924
chr16	65956000	65957000	-1.5894662722994477
chr16	65957000	65958000	-0.06908276389310619
chr16	65959000	65960000	0.4339672849861476
chr16	65960000	65961000	-0.12083465570715238
chr16	65964000	65965000	-1.105017873319482
chr16	65965000	65966000	0.9038447295411702
chr16	65966000	65967000	-1.497728469881301
chr16	65967000	65968000	-0.9754739073984321
chr16	65968000	65969000	0.4327570727765665
chr16	65972000	65973000	-0.9491276605350815
chr16	65973000	65974000	-1.4783493134282162
chr16	65974000	65975000	-1.3182388789954937
chr16	65975000	65976000	-0.5440464638994958
chr16	65976000	65977000	-2.372885715340557
chr16	65977000	65978000	-1.116663795342133
chr16	65978000	65979000	-0.5755147661973685
chr16	65979000	65980000	-1.6293539428949002
chr16	65980000	65981000	-1.8411609231375499
chr16	65981000	65982000	-0.6187059934490428
chr16	65982000	65983000	-0.3093479132011594
chr16	65983000	65984000	1.1736769766297175
chr16	65984000	65985000	0.5144721046076716
chr16	65985000	65986000	-0.01339412318738635
chr16	65986000	65987000	-0.5924246242009648
chr16	65987000	65988000	-0.5309961361151413
chr16	65988000	65989000	0.9193818657319615
chr16	65989000	65990000	-0.19633769060703568
chr16	65990000	65991000	0.6032625235968326
chr16	65991000	65992000	1.2718121993180769
chr16	65992000	65993000	-0.6003972551082287
chr16	65993000	65994000	-1.8385425148800987
chr16	65994000	65995000	0.29428407799748907
chr16	65995000	65996000	0.4482495191184042
chr16	65996000	65997000	-0.5877624499248898
chr16	65997000	65998000	-2.093572121927288
chr16	65998000	65999000	-0.1279274439958354
chr16	66001000	66002000	-0.5274384010075833
chr16	66003000	66004000	-0.2559361905260575
chr16	66005000	66006000	0.7000583244354277
chr16	66006000	66007000	-0.4507631939542653
chr16	66008000	66009000	-0.20695765203245123
chr16	66009000	66010000	-1.3849957611604857
chr16	66010000	66011000	-0.8597552170329259
chr16	66011000	66012000	-0.6025902427870817
chr16	66012000	66013000	-0.517768554920027
chr16	66013000	66014000	-0.032546722972186096
chr16	66015000	66016000	-1.782043815998069
chr16	66016000	66017000	0.6044763940408052
chr16	66017000	66018000	-0.33903808733036933
chr16	66018000	66019000	0.0067009233686596455
chr16	66019000	66020000	-0.9155331119849398
chr16	66020000	66021000	-1.245885458592401
chr16	66022000	66023000	0.9985060648092785
chr16	66023000	66024000	1.1366711425398608
chr16	66024000	66025000	2.3544651638041887
chr16	66027000	66028000	-0.6573610861217711
chr16	66029000	66030000	0.012331286045438209
chr16	66030000	66031000	-1.984811329276693
chr16	66031000	66032000	-1.461332385998082
chr16	66034000	66035000	-1.0650217639830823
chr16	66035000	66036000	-0.3845804456835293
chr16	66036000	66037000	0.6094937679659328
chr16	66037000	66038000	-0.6433165409429529
chr16	66038000	66039000	-1.4528624995255226
chr16	66039000	66040000	0.4978170772805781
chr16	66040000	66041000	0.9646204531695106
chr16	66041000	66042000	-2.39484596061193
chr16	66042000	66043000	-1.1168383578847627
chr16	66043000	66044000	-1.3985208562781546
chr16	66044000	66045000	0.3696745031924629
chr16	66045000	66046000	-0.2035482440761733
chr16	66047000	66048000	-1.2471003249370805
chr16	66048000	66049000	-1.8231274398203847
chr16	66049000	66050000	-1.242998251692184
chr16	66050000	66051000	-0.24851713138006745
chr16	66051000	66052000	-1.9092534797316991
chr16	66053000	66054000	0.05049248721666675
chr16	66054000	66055000	-0.24478981448738207
chr16	66055000	66056000	0.016419240548208237
chr16	66056000	66057000	-0.0171865428441734
chr16	66057000	66058000	0.6115082029872891
chr16	66058000	66059000	0.0028987982748885045
chr16	66059000	66060000	-1.4596230277616458
chr16	66060000	66061000	-0.5865290554215463
chr16	66061000	66062000	-0.9989446302241244
chr16	66062000	66063000	-0.44317766228126676
chr16	66063000	66064000	-1.2761021890303073
chr16	66064000	66065000	0.08101165120625721
chr16	66065000	66066000	-1.631267523120629
chr16	66067000	66068000	0.1677902868307125
chr16	66068000	66069000	-1.0706705918276274
chr16	66073000	66074000	0.5667110000366137
chr16	66074000	66075000	-0.4662840615604703
chr16	66075000	66076000	0.6925388034478748
chr16	66076000	66077000	0.2800594955677031
chr16	66077000	66078000	0.029463771637007297
chr16	66078000	66079000	-1.4133963860596594
chr16	66079000	66080000	1.0945394130722428
chr16	66080000	66081000	-1.1156914499233037
chr16	66081000	66082000	-1.1424744301357206
chr16	66082000	66083000	0.14391160815089277
chr16	66083000	66084000	-1.8135266973818727
chr16	66084000	66085000	1.8607261230011602
chr16	66085000	66086000	0.12233295260690377
chr16	66086000	66087000	1.3706884560296504
chr16	66088000	66089000	0.07002641414896801
chr16	66089000	66090000	-0.6027308584511579
chr16	66090000	66091000	0.5548709551421122
chr16	66091000	66092000	-0.27970145565365173
chr16	66092000	66093000	-0.7343193510390784
chr16	66093000	66094000	1.130202724036624
chr16	66094000	66095000	1.8933351831314182
chr16	66095000	66096000	0.17511942746194836
chr16	66096000	66097000	-0.22564078313008948
chr16	66097000	66098000	-0.046627371655934106
chr16	66099000	66100000	-0.3922901102375065
chr16	66100000	66101000	-0.12097536996784192
chr16	66101000	66102000	-1.2914869426497477
chr16	66102000	66103000	0.4413963691934425
chr16	66103000	66104000	1.2149725145440515
chr16	66105000	66106000	-0.1501569258900426
chr16	66106000	66107000	1.5689606779849081
chr16	66107000	66108000	1.5627293555943436
chr16	66108000	66109000	1.5137666248020913
chr16	66110000	66111000	0.39728720722007443
chr16	66111000	66112000	0.3583586280258641
chr16	66112000	66113000	0.548213767043706
chr16	66113000	66114000	-0.25205188997306716
chr16	66114000	66115000	0.49916205100928995
chr16	66115000	66116000	-0.7275997600081142
chr16	66116000	66117000	1.3772410553749868
chr16	66117000	66118000	-0.1851331931119407
chr16	66118000	66119000	0.6658113265449801
chr16	66119000	66120000	-0.30958806243075754
chr16	66120000	66121000	-0.07085034622174077
chr16	66122000	66123000	-0.9372196545374687
chr16	66123000	66124000	0.0899450794329667
chr16	66125000	66126000	0.578014099039933
chr16	66127000	66128000	0.8506919340002209
chr16	66129000	66130000	-0.6309085173164954
chr16	66130000	66131000	0.13064533420648497
chr16	66131000	66132000	0.48525455697854025
chr16	66132000	66133000	1.599150131443999
chr16	66133000	66134000	0.2788787669653287
chr16	66134000	66135000	0.9549812950829071
chr16	66136000	66137000	0.1985267477732034
chr16	66137000	66138000	-0.37113441380080237
chr16	66138000	66139000	-0.43488413892546096
chr16	66141000	66142000	1.0303054488995702
chr16	66142000	66143000	0.3579428593608832
chr16	66148000	66149000	1.2573880498121892
chr16	66149000	66150000	-0.8929308357280008
chr16	66150000	66151000	-1.1055288099328626
chr16	66151000	66152000	0.8084060682013964
chr16	66152000	66153000	-0.9860944264482846
chr16	66153000	66154000	0.36849087147668946
chr16	66155000	66156000	1.0304319445662982
chr16	66156000	66157000	1.3920545202570955
chr16	66157000	66158000	-1.2659247788178989
chr16	66159000	66160000	0.1291475468341434
chr16	66160000	66161000	1.0260442179043834
chr16	66161000	66162000	-1.769409409502155
chr16	66162000	66163000	0.8239611048553265
chr16	66163000	66164000	1.654045206248521
chr16	66164000	66165000	0.4177438853505587
chr16	66165000	66166000	-0.12882392040585672
chr16	66166000	66167000	1.314958977615606
chr16	66167000	66168000	2.166091246119568
chr16	66168000	66169000	1.0824734832152867
chr16	66170000	66171000	0.6928341636532578
chr16	66172000	66173000	0.046882214673035445
chr16	66173000	66174000	1.165157275071919
chr16	66174000	66175000	0.7899356138679655
chr16	66175000	66176000	-0.2415939584908559
chr16	66176000	66177000	0.558799281515568
chr16	66177000	66178000	-0.3680048214608591
chr16	66178000	66179000	-0.8655026657551008
chr16	66179000	66180000	-0.553765781330505
chr16	66180000	66181000	1.4227521725175087
chr16	66181000	66182000	0.7879276560022321
chr16	66182000	66183000	-1.0630698345630436
chr16	66183000	66184000	1.6294463700848536
chr16	66185000	66186000	-0.09360897818365946
chr16	66187000	66188000	0.5192646688628691
chr16	66188000	66189000	-0.7743463319694117
chr16	66189000	66190000	-2.0094835931809256
chr16	66190000	66191000	-0.20376651539143736
chr16	66191000	66192000	0.06761888242345131
chr16	66192000	66193000	-0.3472561797407214
chr16	66193000	66194000	0.7891187932701267
chr16	66195000	66196000	-0.15099111310055682
chr16	66196000	66197000	0.4906549455528895
chr16	66197000	66198000	1.2608603983386502
chr16	66198000	66199000	0.058885186678950104
chr16	66199000	66200000	-0.5276917180140607
chr16	66200000	66201000	0.15770280637616443
chr16	66202000	66203000	-0.6860394006570346
chr16	66203000	66204000	1.057819043238943
chr16	66204000	66205000	0.8256084322327891
chr16	66205000	66206000	1.182786780630305
chr16	66206000	66207000	-0.04237084363556789
chr16	66207000	66208000	0.007453160181884594
chr16	66208000	66209000	0.09146422153519276
chr16	66209000	66210000	0.755252937299065
chr16	66210000	66211000	0.09103874106008729
chr16	66211000	66212000	-0.13622850841049663
chr16	66212000	66213000	0.5577517430284226
chr16	66213000	66214000	-0.9829285418044549
chr16	66214000	66215000	0.9375577284064108
chr16	66215000	66216000	-0.4385179442060931
chr16	66216000	66217000	-0.680466139053558
chr16	66217000	66218000	1.9282679565143734
chr16	66218000	66219000	0.3107882224167705
chr16	66219000	66220000	-1.2127720301988851
chr16	66220000	66221000	0.1720465341953039
chr16	66221000	66222000	1.8895466091827926
chr16	66222000	66223000	1.3213728595167462
chr16	66223000	66224000	0.9168616216703637
chr16	66224000	66225000	-0.5112470059902037
chr16	66225000	66226000	-1.2965841466484738
chr16	66226000	66227000	1.7182887244532423
chr16	66228000	66229000	1.1255903269226062
chr16	66230000	66231000	2.3223180502944776
chr16	66231000	66232000	2.4424018122778004
chr16	66232000	66233000	3.3657980626509647
chr16	66233000	66234000	-1.120122215658205
chr16	66234000	66235000	2.44176009892157
chr16	66235000	66236000	0.29845899291863387
chr16	66236000	66237000	3.7535666198987787
chr16	66237000	66238000	0.3933036406942588
chr16	66238000	66239000	-1.876598422147863
chr16	66241000	66242000	-1.4766088607343941
chr16	66242000	66243000	-0.38879142342334794
chr16	66243000	66244000	1.1499464554705046
chr16	66244000	66245000	0.425719491280077
chr16	66245000	66246000	-0.2764175128944347
chr16	66246000	66247000	1.3746750963228893
chr16	66249000	66250000	-0.3711648165240198
chr16	66250000	66251000	0.034403828276579985
chr16	66251000	66252000	0.0841408605414942
chr16	66252000	66253000	0.9645479482046146
chr16	66253000	66254000	0.07156089479859824
chr16	66254000	66255000	3.2391116943399667
chr16	66255000	66256000	2.5381122234603173
chr16	66256000	66257000	-0.27185607393736977
chr16	66257000	66258000	0.11991276420746842
chr16	66259000	66260000	-0.23679314557383266
chr16	66260000	66261000	0.4619221480209319
chr16	66263000	66264000	1.5522107767648037
chr16	66267000	66268000	2.683180154502003
chr16	66268000	66269000	0.009305606648927645
chr16	66270000	66271000	2.8526910443363156
chr16	66271000	66272000	1.5057579037137374
chr16	66272000	66273000	1.0676732675793237
chr16	66273000	66274000	1.5769507529794842
chr16	66274000	66275000	1.3237935281024857
chr16	66275000	66276000	3.411032428337257
chr16	66276000	66277000	1.4191796812765134
chr16	66278000	66279000	2.419706777740086
chr16	66279000	66280000	2.215081099924726
chr16	66281000	66282000	2.3692136489180684
chr16	66282000	66283000	-0.7807770225124291
chr16	66283000	66284000	1.0714992866096318
chr16	66286000	66287000	1.5457530975978266
chr16	66287000	66288000	1.4577309245498993
chr16	66288000	66289000	0.9908820601317796
chr16	66289000	66290000	1.4050462879784866
chr16	66290000	66291000	1.3265910364150648
chr16	66291000	66292000	0.4836278884111001
chr16	66292000	66293000	1.001908049869504
chr16	66293000	66294000	1.477594860776013
chr16	66294000	66295000	1.194728034154286
chr16	66295000	66296000	-1.5852125827687689
chr16	66296000	66297000	0.18600135698261241
chr16	66297000	66298000	1.9337666250675052
chr16	66298000	66299000	0.4511788310878239
chr16	66299000	66300000	2.713021752711935
chr16	66300000	66301000	1.5362584691152161
chr16	66301000	66302000	-2.2745764827014474
chr16	66302000	66303000	0.8502873443920351
chr16	66303000	66304000	0.9765346743162399
chr16	66304000	66305000	2.036450737725533
chr16	66305000	66306000	1.955155003867038
chr16	66306000	66307000	-0.17425582266199197
chr16	66307000	66308000	1.835749917851066
chr16	66308000	66309000	-0.05585165983174635
chr16	66309000	66310000	1.1178906919878464
chr16	66310000	66311000	0.5346415697923179
chr16	66311000	66312000	2.297648864219108
chr16	66313000	66314000	1.7546413677312207
chr16	66314000	66315000	0.3016013370207228
chr16	66315000	66316000	0.7638877941909291
chr16	66316000	66317000	1.6207090600837326
chr16	66317000	66318000	1.229672446152396
chr16	66318000	66319000	0.39021321829086447
chr16	66320000	66321000	2.4214133171198715
chr16	66321000	66322000	0.9878457018190187
chr16	66322000	66323000	-0.12605707490512938
chr16	66325000	66326000	-0.5653355328859551
chr16	66326000	66327000	0.23944202196633319
chr16	66327000	66328000	1.342270474243714
chr16	66328000	66329000	1.578155897370393
chr16	66330000	66331000	0.5432522200751659
chr16	66331000	66332000	0.5640661863126512
chr16	66332000	66333000	0.9310945862499325
chr16	66333000	66334000	0.7369637224422979
chr16	66334000	66335000	0.9909918833092367
chr16	66335000	66336000	0.19955424442587205
chr16	66336000	66337000	-0.9669543590078383
chr16	66337000	66338000	0.6986422225984541
chr16	66338000	66339000	0.7550643265742579
chr16	66340000	66341000	2.405907762824691
chr16	66342000	66343000	1.6210885106150348
chr16	66343000	66344000	2.4848805302885753
chr16	66344000	66345000	0.2812321463395504
chr16	66345000	66346000	3.6527358661654743
chr16	66346000	66347000	1.1806710438800563
chr16	66348000	66349000	1.800784097378086
chr16	66349000	66350000	1.769254077049737
chr16	66352000	66353000	-0.0018676530476855239
chr16	66353000	66354000	2.6278292230450866
chr16	66354000	66355000	3.5878208885712874
chr16	66356000	66357000	1.0213826777175987
chr16	66357000	66358000	1.5863176096376068
chr16	66359000	66360000	0.8808211227834934
chr16	66361000	66362000	2.339589597137349
chr16	66362000	66363000	1.295821054630384
chr16	66363000	66364000	0.7697823330624349
chr16	66365000	66366000	1.7867779046622738
chr16	66367000	66368000	2.6381421339468467
chr16	66368000	66369000	1.2416334679155474
chr16	66369000	66370000	2.2607990364283617
chr16	66370000	66371000	1.2406544773693409
chr16	66371000	66372000	1.365578888305134
chr16	66372000	66373000	2.7464862846753872
chr16	66373000	66374000	1.335318186192827
chr16	66374000	66375000	1.4609996903341795
chr16	66375000	66376000	1.4366082808700995
chr16	66376000	66377000	1.463169462581992
chr16	66377000	66378000	2.0850602281499446
chr16	66378000	66379000	0.9707088070733135
chr16	66381000	66382000	1.0416409643303548
chr16	66382000	66383000	2.792931610308918
chr16	66383000	66384000	3.4805627286348564
chr16	66385000	66386000	1.5950461709071093
chr16	66386000	66387000	3.1562971586937776
chr16	66388000	66389000	2.168769301438443
chr16	66389000	66390000	3.313653673049493
chr16	66390000	66391000	2.6078231733508526
chr16	66391000	66392000	1.8990156198317858
chr16	66392000	66393000	2.34857366199173
chr16	66393000	66394000	-0.899748772276918
chr16	66396000	66397000	1.8953882225203356
chr16	66397000	66398000	0.27584923427531194
chr16	66398000	66399000	2.089862800333433
chr16	66399000	66400000	2.2840661330891985
chr16	66403000	66404000	4.289279345552816
chr16	66404000	66405000	1.0326208205923864
chr16	66405000	66406000	2.8033422848456873
chr16	66406000	66407000	2.8576967091798102
chr16	66407000	66408000	2.153437767850337
chr16	66408000	66409000	1.5420583446783895
chr16	66409000	66410000	1.287542000504857
chr16	66410000	66411000	3.052979357391453
chr16	66411000	66412000	0.6432295867518707
chr16	66412000	66413000	2.3657640851859685
chr16	66413000	66414000	0.7282630495278882
chr16	66415000	66416000	-0.17299887223866903
chr16	66416000	66417000	1.309880233162403
chr16	66417000	66418000	0.9724765301191841
chr16	66421000	66422000	0.5607351066734719
chr16	66422000	66423000	1.287299623816971
chr16	66423000	66424000	1.526547059454054
chr16	66424000	66425000	2.1192741396591974
chr16	66427000	66428000	4.710303123136557
chr16	66428000	66429000	3.5598094402352443
chr16	66429000	66430000	3.629068779533669
chr16	66430000	66431000	2.4062031356869773
chr16	66431000	66432000	0.6723851577331111
chr16	66432000	66433000	3.3267725821174006
chr16	66433000	66434000	1.9121977509352615
chr16	66434000	66435000	4.282102590891194
chr16	66435000	66436000	-0.13434769588733206
chr16	66437000	66438000	1.0201847270243107
chr16	66438000	66439000	2.318963037279131
chr16	66439000	66440000	2.3717662574486824
chr16	66441000	66442000	1.541327007898275
chr16	66442000	66443000	1.8177904755081187
chr16	66443000	66444000	2.934831426966153
chr16	66444000	66445000	2.1233176946503454
chr16	66446000	66447000	2.6055232651441473
chr16	66447000	66448000	1.0324589964339081
chr16	66448000	66449000	0.6829943358560876
chr16	66450000	66451000	1.1278986849761627
chr16	66451000	66452000	2.376469285204918
chr16	66452000	66453000	2.177527359950415
chr16	66453000	66454000	1.4247551818287287
chr16	66455000	66456000	2.7672540519210633
chr16	66456000	66457000	0.4898504742176136
chr16	66457000	66458000	0.5048114932056157
chr16	66459000	66460000	2.221114516323348
chr16	66460000	66461000	1.6889609621620008
chr16	66461000	66462000	2.70099371669582
chr16	66462000	66463000	3.1937713836222437
chr16	66463000	66464000	0.907691360498287
chr16	66464000	66465000	3.7492569744473507
chr16	66465000	66466000	1.649144328765699
chr16	66466000	66467000	3.5135049563117433
chr16	66467000	66468000	1.5272057551979663
chr16	66468000	66469000	2.670968540431164
chr16	66469000	66470000	3.136500081775264
chr16	66470000	66471000	3.7007939421601708
chr16	66471000	66472000	4.700628026841822
chr16	66472000	66473000	2.1454566315728947
chr16	66473000	66474000	4.54605716938179
chr16	66475000	66476000	0.493799576352819
chr16	66476000	66477000	0.7009346471855941
chr16	66477000	66478000	1.9870245681168421
chr16	66478000	66479000	1.6417777687942268
chr16	66479000	66480000	1.9897562842005834
chr16	66480000	66481000	3.9493034319891414
chr16	66481000	66482000	4.058161455904308
chr16	66482000	66483000	2.74320629258653
chr16	66483000	66484000	1.9961898467874766
chr16	66484000	66485000	4.240801971083999
chr16	66485000	66486000	3.4137122499572667
chr16	66486000	66487000	3.106744907758705
chr16	66487000	66488000	3.6034985149741074
chr16	66489000	66490000	1.007543657438717
chr16	66491000	66492000	2.515730271073508
chr16	66492000	66493000	1.4458125503315595
chr16	66493000	66494000	3.2536683526275945
chr16	66494000	66495000	0.9056400726580778
chr16	66496000	66497000	3.276289607197811
chr16	66497000	66498000	0.8650304441050618
chr16	66499000	66500000	-0.38861422695355247
chr16	66500000	66501000	-0.3651558290169498
chr16	66501000	66502000	-0.6521076931520318
chr16	66502000	66503000	2.4045817627918824
chr16	66503000	66504000	1.4553761802308778
chr16	66506000	66507000	1.3685170331073322
chr16	66507000	66508000	0.4893510001298888
chr16	66508000	66509000	1.5163170986237648
chr16	66509000	66510000	2.3949044515579003
chr16	66511000	66512000	1.4753027105545757
chr16	66512000	66513000	2.309874518296013
chr16	66513000	66514000	2.2911725706737815
chr16	66514000	66515000	4.161357594968845
chr16	66515000	66516000	3.1443949709926806
chr16	66516000	66517000	1.3778714608826348
chr16	66517000	66518000	4.265014067633762
chr16	66518000	66519000	1.220764349886777
chr16	66520000	66521000	3.244544947651136
chr16	66521000	66522000	3.7069821177218203
chr16	66522000	66523000	2.4147357078214875
chr16	66523000	66524000	2.13969102879752
chr16	66524000	66525000	2.5101289722661204
chr16	66525000	66526000	2.8423188226219134
chr16	66526000	66527000	1.868437151767466
chr16	66527000	66528000	1.0688086959897627
chr16	66528000	66529000	0.6267816365414348
chr16	66529000	66530000	0.059551771951312074
chr16	66530000	66531000	-0.28512750099747297
chr16	66531000	66532000	1.7079927878019154
chr16	66535000	66536000	0.24665457131568425
chr16	66536000	66537000	1.2383438804617612
chr16	66537000	66538000	1.5984255957262299
chr16	66538000	66539000	0.6597821238525219
chr16	66541000	66542000	2.275738648481423
chr16	66542000	66543000	-0.2743200108822325
chr16	66543000	66544000	1.8989276744253574
chr16	66544000	66545000	0.8427573549287504
chr16	66547000	66548000	2.1532481891354713
chr16	66548000	66549000	-1.3026898175387167
chr16	66549000	66550000	1.5968359400382082
chr16	66550000	66551000	0.7325443172422541
chr16	66553000	66554000	1.8106142989592027
chr16	66554000	66555000	1.9632464973222084
chr16	66555000	66556000	1.7331095039498785
chr16	66556000	66557000	2.0017562095154373
chr16	66557000	66558000	2.121560912839979
chr16	66558000	66559000	2.8318836978888333
chr16	66559000	66560000	2.655354449483804
chr16	66560000	66561000	1.6291442771391864
chr16	66561000	66562000	2.1938259663912163
chr16	66562000	66563000	2.236530314420627
chr16	66563000	66564000	2.1176415665153576
chr16	66564000	66565000	3.49478606913909
chr16	66565000	66566000	2.686663432916257
chr16	66566000	66567000	4.893675138755329
chr16	66568000	66569000	1.3240762257762408
chr16	66569000	66570000	2.041944872984097
chr16	66570000	66571000	3.11836203642748
chr16	66571000	66572000	0.6966807638979676
chr16	66572000	66573000	3.4154843752095068
chr16	66574000	66575000	1.7163479982267724
chr16	66575000	66576000	2.763316808107928
chr16	66576000	66577000	1.5712571361069827
chr16	66577000	66578000	2.0614368427059713
chr16	66578000	66579000	2.9376479962045683
chr16	66579000	66580000	6.536908005738527
chr16	66580000	66581000	0.19881814342713697
chr16	66581000	66582000	1.9888659782479854
chr16	66582000	66583000	0.45953983742187726
chr16	66583000	66584000	1.8295744632802764
chr16	66584000	66585000	2.7986416495786473
chr16	66585000	66586000	2.1651420102611905
chr16	66586000	66587000	3.821791914622067
chr16	66587000	66588000	1.7591200050853792
chr16	66591000	66592000	1.7242223642353733
chr16	66593000	66594000	2.867881846719037
chr16	66594000	66595000	0.11315908954244651
chr16	66595000	66596000	2.563514156438412
chr16	66597000	66598000	3.1244430024053145
chr16	66598000	66599000	0.7206479468103576
chr16	66599000	66600000	1.7329942609031217
chr16	66601000	66602000	1.8509410929393928
chr16	66602000	66603000	0.4369623433830871
chr16	66603000	66604000	2.130878788729032
chr16	66605000	66606000	4.640348551403932
chr16	66606000	66607000	1.550783840756586
chr16	66607000	66608000	2.1447318277906713
chr16	66608000	66609000	5.115661724213889
chr16	66609000	66610000	4.44396521351331
chr16	66610000	66611000	4.620779980548307
chr16	66611000	66612000	3.989459255805806
chr16	66612000	66613000	5.989583421894289
chr16	66614000	66615000	4.921272929208141
chr16	66615000	66616000	4.930559926515995
chr16	66616000	66617000	3.6583697632666254
chr16	66617000	66618000	3.378266991888154
chr16	66618000	66619000	2.454731539200377
chr16	66619000	66620000	1.9746835098981517
chr16	66620000	66621000	3.3066030510274764
chr16	66621000	66622000	3.660375710125583
chr16	66622000	66623000	4.019961467777048
chr16	66623000	66624000	2.933586791830418
chr16	66624000	66625000	0.9717340067095063
chr16	66625000	66626000	2.290036482267358
chr16	66626000	66627000	0.9101747013336384
chr16	66627000	66628000	1.9445154815471832
chr16	66628000	66629000	1.518605720865803
chr16	66629000	66630000	1.0637432349631621
chr16	66632000	66633000	2.8606904556905652
chr16	66634000	66635000	2.964304713862431
chr16	66635000	66636000	1.601592794100454
chr16	66636000	66637000	2.3201989718479346
chr16	66637000	66638000	1.5707869212139185
chr16	66638000	66639000	0.8471091566019695
chr16	66639000	66640000	-0.7248035792951726
chr16	66640000	66641000	1.351216462597109
chr16	66641000	66642000	2.1115644481639055
chr16	66642000	66643000	-0.9520229063824627
chr16	66643000	66644000	1.6227956159784984
chr16	66644000	66645000	1.3533075424285383
chr16	66646000	66647000	-0.7450576069971431
chr16	66648000	66649000	2.7890763245258814
chr16	66649000	66650000	1.788810176346368
chr16	66650000	66651000	2.4786967741799653
chr16	66651000	66652000	-0.3509202395364399
chr16	66652000	66653000	2.545793211211941
chr16	66653000	66654000	1.5449290631414385
chr16	66654000	66655000	2.4775361416898503
chr16	66655000	66656000	1.4214200602404614
chr16	66656000	66657000	0.7731782094844954
chr16	66657000	66658000	2.3712053982355115
chr16	66658000	66659000	1.5011216972847334
chr16	66659000	66660000	1.5944680610788298
chr16	66661000	66662000	2.811665542879589
chr16	66662000	66663000	1.2560179085924403
chr16	66667000	66668000	2.0730827378973826
chr16	66668000	66669000	1.6755879822578132
chr16	66671000	66672000	-0.18134737742311527
chr16	66676000	66677000	0.44042725456724746
chr16	66677000	66678000	1.292446611771468
chr16	66678000	66679000	-0.30682086795147406
chr16	66681000	66682000	0.22469875720193647
chr16	66682000	66683000	-0.30090186579716194
chr16	66688000	66689000	-0.43268275531359285
chr16	66689000	66690000	-0.471939252119766
chr16	66690000	66691000	0.21661331576243065
chr16	66691000	66692000	0.9130256658642779
chr16	66693000	66694000	2.310846506714102
chr16	66695000	66696000	-1.1573004109695026
chr16	66696000	66697000	4.259199354197304
chr16	66697000	66698000	2.8417493773253915
chr16	66698000	66699000	2.6926206746553105
chr16	66701000	66702000	2.9425070243273304
chr16	66703000	66704000	-0.13111640890775908
chr16	66706000	66707000	0.4446195033628472
chr16	66708000	66709000	0.5830589289712457
chr16	66710000	66711000	0.4041494939122405
chr16	66712000	66713000	1.514897400332379
chr16	66714000	66715000	-0.9734241983879492
chr16	66715000	66716000	0.6143515614224174
chr16	66717000	66718000	0.28235321294462956
chr16	66718000	66719000	-0.09388674815194924
chr16	66719000	66720000	3.036773205536097
chr16	66721000	66722000	1.3927631804911564
chr16	66722000	66723000	1.1899759752104688
chr16	66724000	66725000	0.4952197796192217
chr16	66726000	66727000	1.3596417395170854
chr16	66727000	66728000	3.1623185130136635
chr16	66728000	66729000	0.8586266454720641
chr16	66730000	66731000	1.3808650641925144
chr16	66731000	66732000	2.1403060698056366
chr16	66732000	66733000	1.5687566914991156
chr16	66733000	66734000	1.1955812161621417
chr16	66736000	66737000	1.7208738238515644
chr16	66737000	66738000	-1.0412765758043683
chr16	66739000	66740000	0.7383276441724256
chr16	66740000	66741000	-1.0103215075376193
chr16	66742000	66743000	0.6652190308405533
chr16	66744000	66745000	0.1733982456043211
chr16	66746000	66747000	-0.9570321988349767
chr16	66747000	66748000	0.5901988752419245
chr16	66749000	66750000	-2.065508072552063
chr16	66750000	66751000	-2.3184371189807162
chr16	66751000	66752000	5.249709924916072
chr16	66752000	66753000	0.42868316650386823
chr16	66754000	66755000	2.7281945624603545
chr16	66755000	66756000	3.028729020220573
chr16	66756000	66757000	2.489065459937887
chr16	66757000	66758000	0.6898658664381118
chr16	66758000	66759000	2.0518433823186286
chr16	66763000	66764000	1.1084218384888762
chr16	66764000	66765000	1.3736047634824904
chr16	66766000	66767000	2.7560207586689893
chr16	66768000	66769000	2.5803106445452926
chr16	66769000	66770000	1.8850703933479043
chr16	66770000	66771000	0.012173940488019255
chr16	66771000	66772000	-0.6036511997078082
chr16	66772000	66773000	2.302773585431894
chr16	66777000	66778000	-0.16557308733981038
chr16	66778000	66779000	-0.6244832568816922
chr16	66779000	66780000	1.275888232963692
chr16	66780000	66781000	3.0151134791377134
chr16	66782000	66783000	1.496501991094272
chr16	66783000	66784000	1.7923647773333864
chr16	66786000	66787000	1.8956315851939836
chr16	66787000	66788000	1.0987735747321217
chr16	66791000	66792000	1.5041516308661476
chr16	66792000	66793000	2.003169150559512
chr16	66794000	66795000	2.147187273517453
chr16	66795000	66796000	2.1211200558399845
chr16	66796000	66797000	2.198159767881923
chr16	66799000	66800000	1.9417392776091398
chr16	66801000	66802000	0.7463011680370859
chr16	66802000	66803000	0.12644614524669617
chr16	66803000	66804000	1.762028018393975
chr16	66804000	66805000	0.005648102746023747
chr16	66805000	66806000	2.7479258240775475
chr16	66806000	66807000	0.3307078812359364
chr16	66808000	66809000	1.2097320955243904
chr16	66809000	66810000	1.2752144548436075
chr16	66810000	66811000	1.8906532998128343
chr16	66811000	66812000	0.5480332016137602
chr16	66813000	66814000	0.8118797374632005
chr16	66814000	66815000	-0.13350263784855362
chr16	66815000	66816000	-0.21503886603841704
chr16	66816000	66817000	1.5739024313398318
chr16	66817000	66818000	1.6375980525558367
chr16	66818000	66819000	1.4180284674344619
chr16	66819000	66820000	-0.5875734306935916
chr16	66821000	66822000	-0.5630235703355583
chr16	66824000	66825000	0.5016608767796993
chr16	66825000	66826000	-0.9031510985120309
chr16	66826000	66827000	1.204388018908032
chr16	66827000	66828000	1.132482928538223
chr16	66829000	66830000	-4.065459696110072
chr16	66830000	66831000	-0.9111989916292959
chr16	66831000	66832000	0.8506200121975108
chr16	66832000	66833000	2.4047242948358796
chr16	66833000	66834000	0.4954625527098238
chr16	66835000	66836000	1.0780355280194314
chr16	66839000	66840000	0.9451310734198001
chr16	66840000	66841000	2.5580139322918654
chr16	66841000	66842000	1.528333439239707
chr16	66842000	66843000	2.6414229001984104
chr16	66843000	66844000	2.703290860449799
chr16	66845000	66846000	3.5584370914392855
chr16	66846000	66847000	1.7840669507729616
chr16	66847000	66848000	3.712607346210427
chr16	66848000	66849000	1.0227234093835422
chr16	66849000	66850000	0.8191236882072364
chr16	66851000	66852000	2.8990965911799416
chr16	66853000	66854000	4.538646132064529
chr16	66854000	66855000	2.938594465230628
chr16	66855000	66856000	3.130046095786962
chr16	66856000	66857000	2.8736839384046227
chr16	66857000	66858000	1.955229154373144
chr16	66859000	66860000	-0.6537459294941914
chr16	66861000	66862000	1.6121191096314433
chr16	66862000	66863000	1.2908649381833674
chr16	66864000	66865000	1.2265114799358507
chr16	66865000	66866000	2.0597328012939866
chr16	66866000	66867000	-0.32014715581131914
chr16	66869000	66870000	0.49774179169856153
chr16	66871000	66872000	1.5731885904541127
chr16	66872000	66873000	1.4319844645507147
chr16	66876000	66877000	2.35882148212507
chr16	66877000	66878000	2.722091829450386
chr16	66878000	66879000	2.8721289782747674
chr16	66880000	66881000	3.8716842744845152
chr16	66881000	66882000	1.9849177445390795
chr16	66883000	66884000	0.9523236688698815
chr16	66885000	66886000	4.635794571732158
chr16	66886000	66887000	-0.441828010955761
chr16	66887000	66888000	3.1021303868537298
chr16	66888000	66889000	1.7455164659722604
chr16	66890000	66891000	3.3538453769851775
chr16	66891000	66892000	-1.8670739457884948
chr16	66894000	66895000	1.187571801396886
chr16	66895000	66896000	1.4464158619671859
chr16	66896000	66897000	1.012316364311063
chr16	66897000	66898000	0.4953852751118492
chr16	66899000	66900000	2.0300111214999936
chr16	66901000	66902000	3.3143764897265977
chr16	66902000	66903000	2.01981305975192
chr16	66903000	66904000	3.165150763080775
chr16	66904000	66905000	3.3696424207651843
chr16	66905000	66906000	0.38617699162031205
chr16	66906000	66907000	0.8523309759855314
chr16	66908000	66909000	1.567896884860851
chr16	66909000	66910000	4.111566876363688
chr16	66910000	66911000	2.8398244183712427
chr16	66911000	66912000	2.8125320863703664
chr16	66912000	66913000	1.7715487867714899
chr16	66913000	66914000	1.6864662232520784
chr16	66914000	66915000	2.666101979286343
chr16	66915000	66916000	1.34304015419076
chr16	66916000	66917000	4.110011037082658
chr16	66917000	66918000	-0.9836735746581204
chr16	66918000	66919000	1.2556142931870875
chr16	66919000	66920000	-0.3815435311176067
chr16	66920000	66921000	1.3388872484765002
chr16	66921000	66922000	-0.1133518381637616
chr16	66922000	66923000	3.9285396490914852
chr16	66923000	66924000	4.8912250071775105
chr16	66924000	66925000	4.238644369021389
chr16	66925000	66926000	5.21300412155536
chr16	66926000	66927000	3.9863797503744993
chr16	66927000	66928000	1.9220136635378702
chr16	66928000	66929000	3.786540957782903
chr16	66930000	66931000	0.18319364446396677
chr16	66931000	66932000	-0.011259199232342936
chr16	66932000	66933000	2.548147156612679
chr16	66933000	66934000	0.14043008932237314
chr16	66934000	66935000	4.132350120660165
chr16	66935000	66936000	2.5572961967217576
chr16	66936000	66937000	-1.0266316688840549
chr16	66937000	66938000	2.330827532691025
chr16	66938000	66939000	2.544177205151075
chr16	66939000	66940000	1.3114782115521098
chr16	66940000	66941000	3.6988145538410024
chr16	66941000	66942000	2.233766583786659
chr16	66942000	66943000	3.214075726911538
chr16	66943000	66944000	4.155033717889427
chr16	66945000	66946000	3.9419661586798074
chr16	66946000	66947000	2.167751047497203
chr16	66947000	66948000	-0.3327265612860918
chr16	66948000	66949000	3.567695871152299
chr16	66949000	66950000	-1.011409838848783
chr16	66952000	66953000	2.414343920764539
chr16	66953000	66954000	0.1884583185573936
chr16	66955000	66956000	1.8336350516098938
chr16	66956000	66957000	1.1668573154484123
chr16	66958000	66959000	1.036818203482917
chr16	66959000	66960000	3.1431940022296114
chr16	66961000	66962000	3.6678946136901684
chr16	66962000	66963000	2.6687589970195615
chr16	66963000	66964000	4.9444927686243645
chr16	66964000	66965000	1.0497404086385727
chr16	66965000	66966000	1.0524456775576492
chr16	66966000	66967000	2.9576941068469136
chr16	66968000	66969000	1.8975022742896153
chr16	66969000	66970000	1.1802181986778506
chr16	66971000	66972000	1.3895959576525474
chr16	66972000	66973000	2.819181631681954
chr16	66973000	66974000	2.0199431729018764
chr16	66974000	66975000	-0.4555960583641298
chr16	66975000	66976000	-0.09330017168149854
chr16	66976000	66977000	3.0746625514519446
chr16	66977000	66978000	2.804312294586828
chr16	66978000	66979000	1.8986319535459868
chr16	66979000	66980000	2.034026663226357
chr16	66980000	66981000	0.23332188440103124
chr16	66982000	66983000	1.5857651136317017
chr16	66983000	66984000	0.304709035588439
chr16	66984000	66985000	1.6397206379608
chr16	66985000	66986000	2.2853816064520487
chr16	66986000	66987000	2.1307048206438526
chr16	66987000	66988000	0.39071118904465146
chr16	66988000	66989000	2.700533278218054
chr16	66989000	66990000	0.4372015408091014
chr16	66991000	66992000	2.6791566718654902
chr16	66992000	66993000	1.2906092471989155
chr16	66993000	66994000	1.0276029376890075
chr16	66995000	66996000	1.5821605657087106
chr16	66996000	66997000	1.7101002705074821
chr16	66998000	66999000	2.6923207093658403
chr16	66999000	67000000	1.8334035866046807
chr16	67000000	67001000	4.209012014818221
chr16	67001000	67002000	4.07850539229945
chr16	67002000	67003000	3.827893679367402
chr16	67003000	67004000	4.165146588780927
chr16	67004000	67005000	3.192035408346552
chr16	67005000	67006000	0.9364165003085735
chr16	67006000	67007000	2.4121146258531456
chr16	67007000	67008000	1.1237916678889028
chr16	67008000	67009000	1.3096776148561098
chr16	67009000	67010000	1.2121519264086749
chr16	67011000	67012000	2.6102031079724504
chr16	67013000	67014000	4.86460326348085
chr16	67014000	67015000	2.7730749271400654
chr16	67015000	67016000	1.4312276715152268
chr16	67016000	67017000	-0.2228358800012374
chr16	67017000	67018000	2.035078486659941
chr16	67022000	67023000	2.1082285241986876
chr16	67024000	67025000	0.24556753303699552
chr16	67028000	67029000	-0.7007430416638254
chr16	67029000	67030000	1.8948188227424596
chr16	67030000	67031000	-1.8413734423482848
chr16	67031000	67032000	-3.6411523318850754
chr16	67032000	67033000	-1.567383542808831
chr16	67034000	67035000	-2.28841632685674
chr16	67035000	67036000	-1.6238064640556338
chr16	67036000	67037000	0.21061597771128357
chr16	67038000	67039000	-0.5142163162937853
chr16	67039000	67040000	-0.033259832672616806
chr16	67040000	67041000	-0.11362813256712963
chr16	67042000	67043000	-2.7602428080987007
chr16	67043000	67044000	-1.537148843719606
chr16	67044000	67045000	-0.5339377847174301
chr16	67046000	67047000	-2.302368385160258
chr16	67047000	67048000	-0.07222284024276282
chr16	67051000	67052000	1.4199529670372504
chr16	67054000	67055000	0.006668106947016733
chr16	67056000	67057000	0.4982947722067337
chr16	67057000	67058000	-1.4372424116320925
chr16	67058000	67059000	-0.01887852951390461
chr16	67059000	67060000	-1.2879571137579338
chr16	67060000	67061000	0.49516841365477626
chr16	67061000	67062000	1.3687588768346286
chr16	67063000	67064000	-0.6776429563328823
chr16	67064000	67065000	-1.3109179490457743
chr16	67065000	67066000	-0.5014505258259053
chr16	67067000	67068000	1.046962502985539
chr16	67068000	67069000	-1.5943563575488606
chr16	67069000	67070000	-1.8199130603000195
chr16	67070000	67071000	0.2416422811096735
chr16	67071000	67072000	-0.12389582777806696
chr16	67072000	67073000	-1.4412720873784761
chr16	67073000	67074000	0.7480070067097805
chr16	67075000	67076000	-1.5852754309036157
chr16	67076000	67077000	-0.9923839400373992
chr16	67077000	67078000	0.04145473064174277
chr16	67078000	67079000	-0.6590377041880674
chr16	67080000	67081000	0.45125628656400185
chr16	67082000	67083000	0.6533422235883607
chr16	67086000	67087000	1.5902727175044198
chr16	67087000	67088000	2.5666494234042267
chr16	67088000	67089000	0.7104675597797963
chr16	67089000	67090000	-0.0713443533958652
chr16	67090000	67091000	-2.937780692043987
chr16	67091000	67092000	1.2978566920026917
chr16	67098000	67099000	-1.0311415494730622
chr16	67099000	67100000	-0.8336397378643209
chr16	67100000	67101000	-1.9680820616676529
chr16	67101000	67102000	-1.0760323148810222
chr16	67103000	67104000	-0.760951455267083
chr16	67104000	67105000	-0.7000488139960201
chr16	67105000	67106000	0.6114432912363248
chr16	67106000	67107000	0.20256748710365702
chr16	67107000	67108000	-0.35561678258359186
chr16	67108000	67109000	-0.24713090666414209
chr16	67109000	67110000	2.8721072923080335
chr16	67110000	67111000	3.2184174883672307
chr16	67111000	67112000	1.2382591224011863
chr16	67115000	67116000	1.905204899292918
chr16	67116000	67117000	0.32884070040424473
chr16	67125000	67126000	0.6753520994973508
chr16	67128000	67129000	2.387063595269977
chr16	67132000	67133000	2.259700816683859
chr16	67134000	67135000	3.49237458623218
chr16	67135000	67136000	2.4791567822514224
chr16	67137000	67138000	1.2326139852195228
chr16	67138000	67139000	0.3548584139977408
chr16	67140000	67141000	1.9917487341898568
chr16	67141000	67142000	3.0909696770586845
chr16	67142000	67143000	1.7969282309281893
chr16	67143000	67144000	2.800794258061446
chr16	67144000	67145000	2.04728132406392
chr16	67145000	67146000	2.152130796412393
chr16	67146000	67147000	0.09733845657575715
chr16	67147000	67148000	3.1820495930490047
chr16	67148000	67149000	0.4439993838426315
chr16	67149000	67150000	2.538831907375754
chr16	67150000	67151000	3.869900386190899
chr16	67151000	67152000	-0.30991434286261954
chr16	67154000	67155000	5.15459416446343
chr16	67156000	67157000	4.563347588732683
chr16	67157000	67158000	2.4841063918034365
chr16	67158000	67159000	0.9562999178202471
chr16	67159000	67160000	6.848929876159891
chr16	67160000	67161000	3.8544500083984157
chr16	67161000	67162000	0.9012692270079102
chr16	67165000	67166000	6.8731513589357816
chr16	67166000	67167000	3.7813650629909485
chr16	67167000	67168000	3.9325989984531557
chr16	67168000	67169000	2.59398420569955
chr16	67169000	67170000	4.315311755388639
chr16	67170000	67171000	5.7426198735975404
chr16	67171000	67172000	1.606408143710042
chr16	67175000	67176000	1.8618037617005332
chr16	67176000	67177000	4.291111210759417
chr16	67177000	67178000	3.5685662054631315
chr16	67179000	67180000	5.223193543869808
chr16	67180000	67181000	3.8556452848306173
chr16	67181000	67182000	3.723136650425783
chr16	67182000	67183000	3.0484583935437515
chr16	67183000	67184000	1.9383665612542267
chr16	67186000	67187000	1.1166108394502816
chr16	67191000	67192000	2.390872983313944
chr16	67192000	67193000	2.686649662703167
chr16	67193000	67194000	1.711639970978376
chr16	67194000	67195000	1.6524681408680089
chr16	67195000	67196000	1.772633320980563
chr16	67196000	67197000	-0.048757858638712126
chr16	67197000	67198000	0.8171166761906551
chr16	67198000	67199000	2.5717306166505005
chr16	67200000	67201000	3.2023637230292987
chr16	67203000	67204000	4.622315979644261
chr16	67204000	67205000	3.3164040869460414
chr16	67206000	67207000	2.57620721142681
chr16	67207000	67208000	3.9452728851568604
chr16	67208000	67209000	2.8106002863993984
chr16	67209000	67210000	2.7615951953647024
chr16	67211000	67212000	4.773548662524007
chr16	67213000	67214000	2.198089397994907
chr16	67214000	67215000	1.127172228871815
chr16	67215000	67216000	1.4416207672226136
chr16	67216000	67217000	2.9194567224546892
chr16	67217000	67218000	2.799693012228288
chr16	67220000	67221000	2.572802519942291
chr16	67221000	67222000	1.555975330345908
chr16	67223000	67224000	2.6026300141627856
chr16	67224000	67225000	2.7967252324438805
chr16	67225000	67226000	2.02959721096861
chr16	67226000	67227000	1.7016269121037289
chr16	67227000	67228000	-0.01153801330210007
chr16	67228000	67229000	1.497431850898508
chr16	67229000	67230000	3.7106269875317635
chr16	67230000	67231000	3.4591373245522954
chr16	67231000	67232000	4.264743438851386
chr16	67233000	67234000	2.2325626886552046
chr16	67234000	67235000	2.424236772593962
chr16	67235000	67236000	2.2082673951471614
chr16	67236000	67237000	3.760049922871462
chr16	67237000	67238000	5.618125536282039
chr16	67238000	67239000	4.176418228781225
chr16	67239000	67240000	3.7645403090875464
chr16	67240000	67241000	3.8526977564214953
chr16	67242000	67243000	1.9294777538192536
chr16	67243000	67244000	2.742451554300611
chr16	67244000	67245000	3.8528434510891767
chr16	67245000	67246000	2.431483467261857
chr16	67248000	67249000	5.283874550366172
chr16	67249000	67250000	3.485792261825246
chr16	67250000	67251000	2.34579509354858
chr16	67252000	67253000	4.040669361476606
chr16	67253000	67254000	2.327017725606725
chr16	67254000	67255000	1.79453415767789
chr16	67255000	67256000	4.917601570887463
chr16	67256000	67257000	4.121987251318093
chr16	67257000	67258000	5.098848271418754
chr16	67258000	67259000	4.467550504194265
chr16	67261000	67262000	2.452949521885612
chr16	67262000	67263000	1.498384846172611
chr16	67263000	67264000	0.8300599168459638
chr16	67264000	67265000	3.5773735745984983
chr16	67265000	67266000	3.785002684354496
chr16	67269000	67270000	2.211952930267044
chr16	67270000	67271000	4.255014039634133
chr16	67271000	67272000	3.0334750526312546
chr16	67276000	67277000	1.5514619027818304
chr16	67277000	67278000	2.242727199140434
chr16	67278000	67279000	2.268810504320553
chr16	67279000	67280000	1.9003078076826276
chr16	67280000	67281000	4.39245815554728
chr16	67281000	67282000	2.5352793852313638
chr16	67282000	67283000	3.850871788582523
chr16	67283000	67284000	1.9464436639562785
chr16	67284000	67285000	4.3918046282751835
chr16	67291000	67292000	3.7122401527554265
chr16	67292000	67293000	1.9483681030405187
chr16	67293000	67294000	4.039994760292688
chr16	67294000	67295000	2.2591516456664222
chr16	67295000	67296000	3.757135838265791
chr16	67296000	67297000	2.106722562014141
chr16	67297000	67298000	1.9572424222174345
chr16	67298000	67299000	1.0990988535512929
chr16	67299000	67300000	2.372627480553203
chr16	67300000	67301000	4.529123565226261
chr16	67301000	67302000	3.301544319442771
chr16	67302000	67303000	2.167760568720654
chr16	67303000	67304000	4.271756456628959
chr16	67304000	67305000	2.5156668335256125
chr16	67305000	67306000	2.7921498324706726
chr16	67306000	67307000	2.030753075598005
chr16	67310000	67311000	2.801863141831406
chr16	67311000	67312000	2.1357657966302246
chr16	67312000	67313000	0.868574604371767
chr16	67313000	67314000	2.8075890214211108
chr16	67315000	67316000	0.6552887856495863
chr16	67316000	67317000	2.248792927186808
chr16	67317000	67318000	2.0333848877069194
chr16	67319000	67320000	1.9005223501785928
chr16	67320000	67321000	4.0446665987418715
chr16	67321000	67322000	1.455315652151774
chr16	67322000	67323000	0.818057556738548
chr16	67323000	67324000	4.067274546561921
chr16	67324000	67325000	2.160601297082564
chr16	67326000	67327000	-0.12966977599767485
chr16	67327000	67328000	3.1256040487297487
chr16	67328000	67329000	1.797257677739674
chr16	67329000	67330000	0.8041592563734716
chr16	67330000	67331000	1.0061727392125923
chr16	67331000	67332000	1.7067627380056634
chr16	67332000	67333000	0.423955882932513
chr16	67333000	67334000	1.6809971291549135
chr16	67335000	67336000	1.731787987552132
chr16	67336000	67337000	0.9784388357914677
chr16	67344000	67345000	1.7386553284164037
chr16	67346000	67347000	2.561902180791742
chr16	67347000	67348000	2.492581946284391
chr16	67348000	67349000	1.2271000210144694
chr16	67349000	67350000	3.0451755663086475
chr16	67351000	67352000	2.2728386632791127
chr16	67352000	67353000	-0.46026846216039263
chr16	67353000	67354000	2.4187534133773863
chr16	67354000	67355000	1.769627061119258
chr16	67356000	67357000	1.554510958914931
chr16	67357000	67358000	2.2279528894121565
chr16	67359000	67360000	3.2499828484818143
chr16	67360000	67361000	1.3105898081340952
chr16	67361000	67362000	1.2079944210726188
chr16	67362000	67363000	2.3001649403530062
chr16	67363000	67364000	2.135734722992772
chr16	67364000	67365000	0.6882133891083936
chr16	67365000	67366000	2.012451444312686
chr16	67366000	67367000	1.2042770927425304
chr16	67367000	67368000	3.1580030504783148
chr16	67368000	67369000	1.1617480449775617
chr16	67369000	67370000	2.2565108183337386
chr16	67371000	67372000	2.4996872411560154
chr16	67372000	67373000	3.776571744931172
chr16	67375000	67376000	2.0685133260631656
chr16	67376000	67377000	2.450753349703988
chr16	67379000	67380000	3.9874965134628617
chr16	67380000	67381000	3.154688568092556
chr16	67382000	67383000	2.1037306417681982
chr16	67384000	67385000	2.037344062458644
chr16	67385000	67386000	2.8101897262777262
chr16	67387000	67388000	3.5874983708767747
chr16	67388000	67389000	3.3199482159864453
chr16	67390000	67391000	6.354695262823902
chr16	67391000	67392000	6.279431397788101
chr16	67392000	67393000	4.94499508040037
chr16	67393000	67394000	5.433447235454411
chr16	67399000	67400000	3.8964372620478662
chr16	67401000	67402000	4.564416976548426
chr16	67402000	67403000	3.4875479060998047
chr16	67403000	67404000	3.5381778175773877
chr16	67405000	67406000	3.8573590104950273
chr16	67406000	67407000	4.073741240875565
chr16	67407000	67408000	3.3230804502110565
chr16	67408000	67409000	3.0070006748775566
chr16	67409000	67410000	2.1565536582027933
chr16	67410000	67411000	3.710932967038037
chr16	67411000	67412000	1.8520129778593304
chr16	67412000	67413000	1.2771064512938064
chr16	67414000	67415000	0.9344421590306442
chr16	67415000	67416000	1.8040450983635916
chr16	67416000	67417000	1.762804944447828
chr16	67417000	67418000	0.8757429674518533
chr16	67419000	67420000	2.189019634627464
chr16	67422000	67423000	2.7569696720378687
chr16	67423000	67424000	1.9260919986324847
chr16	67424000	67425000	2.9414230650363624
chr16	67425000	67426000	5.011386330339628
chr16	67426000	67427000	3.6747073833928865
chr16	67428000	67429000	3.410154129370959
chr16	67429000	67430000	3.4926350385061
chr16	67430000	67431000	5.432922731648999
chr16	67432000	67433000	2.172391204896394
chr16	67433000	67434000	3.750948494438553
chr16	67434000	67435000	3.4457679526129543
chr16	67436000	67437000	5.741546061856786
chr16	67437000	67438000	2.9845985915165594
chr16	67438000	67439000	3.730935733313157
chr16	67442000	67443000	2.024831466986735
chr16	67444000	67445000	4.774869265432215
chr16	67446000	67447000	3.4514953114933684
chr16	67447000	67448000	4.116562738130603
chr16	67449000	67450000	3.865109002669939
chr16	67450000	67451000	2.4106508345220035
chr16	67451000	67452000	3.9152186842148606
chr16	67452000	67453000	1.4397713520562863
chr16	67453000	67454000	4.055064114312326
chr16	67454000	67455000	2.7914151923010575
chr16	67455000	67456000	2.2707380529864443
chr16	67456000	67457000	4.111501489024776
chr16	67457000	67458000	3.8074076666062284
chr16	67458000	67459000	2.0035070868139724
chr16	67459000	67460000	3.9717514000565437
chr16	67460000	67461000	3.399608446635935
chr16	67461000	67462000	3.2695624966588515
chr16	67462000	67463000	2.455130329634304
chr16	67463000	67464000	2.3934254832870048
chr16	67464000	67465000	1.0869536073605444
chr16	67465000	67466000	1.1410718888923108
chr16	67466000	67467000	1.5924415173213973
chr16	67467000	67468000	1.8275683195779433
chr16	67468000	67469000	1.222084416394306
chr16	67469000	67470000	2.2278461094519146
chr16	67470000	67471000	0.5028687987563953
chr16	67471000	67472000	-0.08528496490908725
chr16	67472000	67473000	0.8166032696109962
chr16	67473000	67474000	1.1853025866792943
chr16	67474000	67475000	1.6432714422491943
chr16	67475000	67476000	-0.16094840324706003
chr16	67481000	67482000	-0.48043296506458966
chr16	67482000	67483000	3.3633272091046047
chr16	67483000	67484000	2.0700906031827695
chr16	67484000	67485000	1.0887402832819633
chr16	67487000	67488000	1.5589468802796465
chr16	67489000	67490000	0.26176415212470494
chr16	67490000	67491000	2.7242560257032618
chr16	67491000	67492000	1.8044935997821994
chr16	67493000	67494000	1.7993582475375558
chr16	67494000	67495000	0.5817990127121392
chr16	67495000	67496000	0.6953188712494932
chr16	67496000	67497000	1.2425494190145674
chr16	67497000	67498000	-0.0783197080077956
chr16	67499000	67500000	1.8608721613354848
chr16	67503000	67504000	1.0851690031698056
chr16	67504000	67505000	1.2221437712311416
chr16	67505000	67506000	-0.3380048445888952
chr16	67514000	67515000	-2.346609963660348
chr16	67517000	67518000	-0.242723648871477
chr16	67518000	67519000	3.717115403791877
chr16	67521000	67522000	2.2141447803689696
chr16	67524000	67525000	1.486864061413692
chr16	67525000	67526000	2.2581519664760465
chr16	67526000	67527000	2.534303778071179
chr16	67528000	67529000	3.223640530591607
chr16	67529000	67530000	4.064257125126204
chr16	67530000	67531000	4.450289622893678
chr16	67531000	67532000	4.23424448137719
chr16	67532000	67533000	2.1866158782439387
chr16	67535000	67536000	3.449063212425786
chr16	67536000	67537000	2.573037790601188
chr16	67537000	67538000	4.604551780751692
chr16	67538000	67539000	3.511742988415255
chr16	67539000	67540000	2.655436346322749
chr16	67540000	67541000	4.719811976697254
chr16	67541000	67542000	4.615183753758719
chr16	67542000	67543000	4.627743980306179
chr16	67543000	67544000	4.711753251642232
chr16	67544000	67545000	5.0850785208247435
chr16	67545000	67546000	4.7631257378293075
chr16	67548000	67549000	3.188233211077298
chr16	67549000	67550000	2.3183432194199223
chr16	67550000	67551000	1.1409203914625297
chr16	67551000	67552000	1.990370185947477
chr16	67552000	67553000	-0.7025146048165269
chr16	67554000	67555000	1.2921561612623593
chr16	67555000	67556000	0.4124766385931912
chr16	67557000	67558000	-0.37233260524692835
chr16	67558000	67559000	0.9690760661432499
chr16	67559000	67560000	0.8180586295696247
chr16	67560000	67561000	0.5129989887940364
chr16	67561000	67562000	-1.5677373823704839
chr16	67563000	67564000	-0.915622252025254
chr16	67564000	67565000	-1.935540723599267
chr16	67571000	67572000	-3.494230261064007
chr16	67579000	67580000	-1.8564950528333255
chr16	67580000	67581000	-1.1137878337821507
chr16	67585000	67586000	-3.730981713682943
chr16	67588000	67589000	-0.6190428715592505
chr16	67589000	67590000	-1.6887293954599398
chr16	67591000	67592000	-2.223775292117492
chr16	67593000	67594000	-0.799421018436605
chr16	67594000	67595000	-1.900119707274132
chr16	67595000	67596000	-3.0467567286902724
chr16	67596000	67597000	0.8554266948999927
chr16	67597000	67598000	-1.6648768900588093
chr16	67598000	67599000	-0.5452241971307786
chr16	67599000	67600000	0.34110160337913037
chr16	67600000	67601000	-0.9989758005241681
chr16	67605000	67606000	0.291533321416648
chr16	67606000	67607000	-2.3927420011365297
chr16	67609000	67610000	-0.6325221432861797
chr16	67611000	67612000	3.865678815262662
chr16	67612000	67613000	0.8657258299534112
chr16	67613000	67614000	-1.1743057184156314
chr16	67615000	67616000	-2.114035524073287
chr16	67616000	67617000	1.3418744837491932
chr16	67617000	67618000	-1.7276093664174097
chr16	67618000	67619000	-1.7350356795266604
chr16	67619000	67620000	-1.7130308882487468
chr16	67620000	67621000	1.0195838700697422
chr16	67624000	67625000	0.1868697075810868
chr16	67628000	67629000	1.54653014278014
chr16	67632000	67633000	-1.0235940183451517
chr16	67633000	67634000	1.5270473092051586
chr16	67635000	67636000	-0.11028904609543023
chr16	67637000	67638000	0.7498119513849646
chr16	67638000	67639000	0.04953306446875963
chr16	67639000	67640000	-1.6284557592645312
chr16	67641000	67642000	-1.0808536716249253
chr16	67642000	67643000	1.4992150472203536
chr16	67644000	67645000	2.6830116932175687
chr16	67645000	67646000	3.9590809769531683
chr16	67646000	67647000	4.577279394843491
chr16	67648000	67649000	6.087993721350945
chr16	67649000	67650000	6.720293069792004
chr16	67650000	67651000	3.6511117530319366
chr16	67651000	67652000	4.17226254231747
chr16	67652000	67653000	4.705755882160866
chr16	67653000	67654000	7.43967708775486
chr16	67655000	67656000	2.798462659456935
chr16	67656000	67657000	3.107171992146992
chr16	67657000	67658000	4.4625168925091945
chr16	67658000	67659000	2.8578728740743204
chr16	67659000	67660000	3.9770520581059183
chr16	67660000	67661000	2.456649391698462
chr16	67661000	67662000	7.039210322112329
chr16	67662000	67663000	6.883528331102472
chr16	67663000	67664000	3.9352823329082653
chr16	67664000	67665000	2.6790336895115296
chr16	67665000	67666000	2.7377950002255953
chr16	67669000	67670000	3.7436616828720903
chr16	67670000	67671000	3.2535274241385723
chr16	67671000	67672000	3.231896178863078
chr16	67672000	67673000	3.0341706507582296
chr16	67673000	67674000	2.7701359802704104
chr16	67674000	67675000	1.4954441349607555
chr16	67676000	67677000	2.7740391274835616
chr16	67677000	67678000	1.6152372782488316
chr16	67678000	67679000	1.5518509973247658
chr16	67679000	67680000	0.8691960192056178
chr16	67680000	67681000	0.618549970761359
chr16	67681000	67682000	-0.19035817974247957
chr16	67682000	67683000	2.0134332734703566
chr16	67683000	67684000	1.9099099715995316
chr16	67685000	67686000	3.62646247381071
chr16	67691000	67692000	1.323398946419414
chr16	67693000	67694000	0.22932784073218956
chr16	67694000	67695000	0.8327893309629506
chr16	67697000	67698000	-0.4315048850932804
chr16	67698000	67699000	1.2528929315123412
chr16	67699000	67700000	0.5026297336507891
chr16	67703000	67704000	0.28122292047825714
chr16	67704000	67705000	-0.8932881075926551
chr16	67708000	67709000	1.1956839057674058
chr16	67709000	67710000	0.9895218340767276
chr16	67710000	67711000	1.4434273011911842
chr16	67711000	67712000	0.8770116378205783
chr16	67715000	67716000	0.590739105420243
chr16	67716000	67717000	2.687723819848699
chr16	67717000	67718000	1.5510257202039957
chr16	67718000	67719000	3.315285824902826
chr16	67719000	67720000	1.535626210573349
chr16	67720000	67721000	0.255181300334437
chr16	67723000	67724000	3.996257914750142
chr16	67724000	67725000	2.674303639841255
chr16	67725000	67726000	2.773324690153616
chr16	67726000	67727000	3.2210138866725475
chr16	67727000	67728000	3.595925520899649
chr16	67728000	67729000	3.038024328004651
chr16	67729000	67730000	7.056297631467407
chr16	67730000	67731000	4.263492317355372
chr16	67731000	67732000	3.465867429196396
chr16	67732000	67733000	3.4492450314836347
chr16	67733000	67734000	1.4703042408958047
chr16	67734000	67735000	3.1439082074096465
chr16	67735000	67736000	2.3234053678113082
chr16	67736000	67737000	1.7225015356615905
chr16	67739000	67740000	2.6898700773959794
chr16	67740000	67741000	1.1046333656851592
chr16	67741000	67742000	1.9664039086969203
chr16	67742000	67743000	1.8560407640092673
chr16	67744000	67745000	2.0034476070760188
chr16	67747000	67748000	1.9863120500368532
chr16	67748000	67749000	2.0979951366642307
chr16	67749000	67750000	0.3786286934619676
chr16	67751000	67752000	1.2458569934649253
chr16	67752000	67753000	2.466252922024149
chr16	67753000	67754000	2.1229964052430526
chr16	67754000	67755000	0.22516686634399194
chr16	67755000	67756000	2.627045765959742
chr16	67756000	67757000	2.868317400324662
chr16	67757000	67758000	0.22035548767935048
chr16	67758000	67759000	0.83722946071888
chr16	67759000	67760000	1.5057411150986977
chr16	67760000	67761000	3.4857745931899493
chr16	67761000	67762000	1.7977886693024272
chr16	67762000	67763000	1.5659407426489185
chr16	67763000	67764000	1.500062681615149
chr16	67764000	67765000	0.06551416141846074
chr16	67766000	67767000	1.4596054197554043
chr16	67768000	67769000	2.251522466203183
chr16	67770000	67771000	1.2862680815259
chr16	67771000	67772000	-0.9085991089868951
chr16	67773000	67774000	-0.5686234201277367
chr16	67774000	67775000	-0.6076126693811376
chr16	67778000	67779000	1.0027767197110493
chr16	67779000	67780000	-0.880214656228061
chr16	67780000	67781000	-0.2410790080151681
chr16	67781000	67782000	0.9895747077171212
chr16	67782000	67783000	0.6923477360416334
chr16	67786000	67787000	-0.3523471112474274
chr16	67787000	67788000	-0.3336641263453431
chr16	67796000	67797000	0.9445588809618725
chr16	67798000	67799000	0.9055936359946337
chr16	67800000	67801000	1.2192382646613673
chr16	67801000	67802000	0.9853696304775187
chr16	67802000	67803000	1.5282022273274893
chr16	67804000	67805000	-0.7682602927342302
chr16	67805000	67806000	1.022084270754948
chr16	67806000	67807000	1.7759845691788851
chr16	67807000	67808000	1.8701503698284732
chr16	67814000	67815000	0.545249823773641
chr16	67818000	67819000	0.25468084073090985
chr16	67820000	67821000	2.210963481819689
chr16	67823000	67824000	1.9527329367592337
chr16	67824000	67825000	0.5248226149576232
chr16	67825000	67826000	1.0875488641130973
chr16	67826000	67827000	2.324008550967877
chr16	67827000	67828000	3.0257397540526356
chr16	67828000	67829000	1.7517534575097382
chr16	67829000	67830000	2.1945030210380203
chr16	67830000	67831000	2.2096101165605826
chr16	67831000	67832000	1.3898971613345354
chr16	67832000	67833000	3.226284095945122
chr16	67833000	67834000	1.453571287010492
chr16	67834000	67835000	-1.306018024935749
chr16	67835000	67836000	-0.1471546063123459
chr16	67837000	67838000	1.9779630738663978
chr16	67840000	67841000	0.8401311231030616
chr16	67842000	67843000	4.949273771575997
chr16	67843000	67844000	5.667179066702403
chr16	67844000	67845000	-0.4474952677810215
chr16	67845000	67846000	0.04630113005815047
chr16	67847000	67848000	2.346523853716043
chr16	67848000	67849000	-1.521690064121674
chr16	67849000	67850000	-0.6898153374793788
chr16	67850000	67851000	-1.097516869382154
chr16	67851000	67852000	-1.1783500794357824
chr16	67852000	67853000	1.0678081999481106
chr16	67853000	67854000	-0.051454348437674095
chr16	67854000	67855000	0.6268232928263878
chr16	67855000	67856000	0.4509195769198911
chr16	67857000	67858000	2.1602263353186038
chr16	67858000	67859000	0.23620293698083447
chr16	67860000	67861000	-0.14509360970028104
chr16	67861000	67862000	2.8479476997259985
chr16	67862000	67863000	1.6769623968176965
chr16	67865000	67866000	2.359660238990898
chr16	67867000	67868000	0.9281962307426366
chr16	67868000	67869000	3.536512717441055
chr16	67870000	67871000	1.5662327821150885
chr16	67872000	67873000	0.5846079037811964
chr16	67873000	67874000	3.4408780083744523
chr16	67874000	67875000	2.9612391456574625
chr16	67875000	67876000	1.5150516266200118
chr16	67876000	67877000	5.840441053230909
chr16	67877000	67878000	4.892490579136639
chr16	67878000	67879000	5.2088379578646595
chr16	67879000	67880000	5.998910481135265
chr16	67880000	67881000	5.243108813271273
chr16	67881000	67882000	5.434683167364052
chr16	67882000	67883000	7.161478449558498
chr16	67883000	67884000	5.329365570343714
chr16	67884000	67885000	4.0803422863415895
chr16	67886000	67887000	2.2336053221032315
chr16	67888000	67889000	2.058766992977326
chr16	67892000	67893000	1.5790203963310419
chr16	67893000	67894000	3.270619966457579
chr16	67895000	67896000	-1.2428582852524295
chr16	67897000	67898000	0.6413960911293108
chr16	67898000	67899000	1.7563858760428628
chr16	67900000	67901000	-0.9873584614675366
chr16	67902000	67903000	1.380269178412208
chr16	67905000	67906000	0.9649694164425249
chr16	67908000	67909000	1.7745616396645154
chr16	67909000	67910000	7.831185344313427
chr16	67910000	67911000	2.439180590952917
chr16	67911000	67912000	1.9246088827215966
chr16	67912000	67913000	1.674027365940832
chr16	67913000	67914000	1.4856608171750154
chr16	67915000	67916000	2.845237754426128
chr16	67916000	67917000	3.387637016533131
chr16	67917000	67918000	2.302111290962564
chr16	67919000	67920000	2.6916684830205546
chr16	67920000	67921000	1.6188394713086616
chr16	67921000	67922000	2.4012911432938586
chr16	67922000	67923000	2.8854525312547374
chr16	67923000	67924000	2.93203241748586
chr16	67924000	67925000	3.9547087228904116
chr16	67925000	67926000	2.4187958026647483
chr16	67926000	67927000	3.456011791383047
chr16	67927000	67928000	5.488378546694374
chr16	67928000	67929000	4.826871826045551
chr16	67929000	67930000	1.8953754686691084
chr16	67930000	67931000	4.329454322674618
chr16	67931000	67932000	3.457292660586333
chr16	67932000	67933000	2.4024721889210934
chr16	67934000	67935000	4.264666550926869
chr16	67935000	67936000	3.4435648576013462
chr16	67936000	67937000	2.958306763598873
chr16	67941000	67942000	1.2840958134955638
chr16	67942000	67943000	6.577973689243734
chr16	67943000	67944000	4.619795546406798
chr16	67944000	67945000	6.580807180289804
chr16	67945000	67946000	3.2916785460673714
chr16	67949000	67950000	4.606872226938448
chr16	67950000	67951000	4.295484387002913
chr16	67951000	67952000	5.242780521264831
chr16	67953000	67954000	1.8229985520361918
chr16	67954000	67955000	3.2553265894313403
chr16	67955000	67956000	2.4700490646390514
chr16	67956000	67957000	2.316017736929295
chr16	67957000	67958000	1.8833766773439444
chr16	67958000	67959000	1.5100112439965228
chr16	67959000	67960000	1.7376981470834074
chr16	67960000	67961000	2.436423606099474
chr16	67961000	67962000	3.3584175076003135
chr16	67962000	67963000	2.6191209832161753
chr16	67963000	67964000	3.1078486441872184
chr16	67965000	67966000	1.1138724121165968
chr16	67966000	67967000	2.963274954763341
chr16	67967000	67968000	2.520168184673624
chr16	67968000	67969000	2.45680451723414
chr16	67970000	67971000	1.2002114817571299
chr16	67974000	67975000	3.115953653854911
chr16	67975000	67976000	1.7573915984346313
chr16	67976000	67977000	3.92509324046309
chr16	67977000	67978000	1.7237999947636675
chr16	67978000	67979000	4.433486793005674
chr16	67979000	67980000	1.8699938684035644
chr16	67981000	67982000	1.4847804394743553
chr16	67983000	67984000	-8.691572777326916
chr16	67985000	67986000	1.3885130468508025
chr16	67987000	67988000	1.8487146013595248
chr16	67988000	67989000	2.8839764157612824
chr16	67989000	67990000	2.7039467226980185
chr16	67990000	67991000	3.9608525997934754
chr16	67991000	67992000	5.085845462645163
chr16	67992000	67993000	2.7833453359610765
chr16	67993000	67994000	3.5261351414171824
chr16	67994000	67995000	1.870224468889245
chr16	67995000	67996000	3.1681140839869313
chr16	67998000	67999000	0.274518501177098
chr16	67999000	68000000	-1.4885955799917523
chr16	68002000	68003000	-0.2915108790038654
chr16	68003000	68004000	0.7978669863521528
chr16	68005000	68006000	-0.5390553824030044
chr16	68006000	68007000	-0.6669119348242076
chr16	68008000	68009000	-0.26812651392651143
chr16	68011000	68012000	1.2756106627588348
chr16	68013000	68014000	1.3307010470580227
chr16	68014000	68015000	0.9268244260744957
chr16	68016000	68017000	2.374634513499026
chr16	68017000	68018000	1.9547500297156426
chr16	68018000	68019000	0.9731730674546849
chr16	68021000	68022000	1.0733317753313667
chr16	68022000	68023000	0.49967779697498127
chr16	68023000	68024000	2.734790017235194
chr16	68025000	68026000	-1.063269743561295
chr16	68028000	68029000	0.349849122786979
chr16	68029000	68030000	-1.2410524076263865
chr16	68030000	68031000	-2.0069872355922582
chr16	68031000	68032000	-0.9058178936943739
chr16	68033000	68034000	0.1800534748600135
chr16	68034000	68035000	0.42422463830243207
chr16	68039000	68040000	1.3422533459290287
chr16	68040000	68041000	0.6722131464940192
chr16	68042000	68043000	1.236602761365556
chr16	68043000	68044000	0.9619607962337328
chr16	68048000	68049000	0.5568924930693304
chr16	68049000	68050000	1.2873572958549702
chr16	68050000	68051000	3.35708433781335
chr16	68051000	68052000	1.1598500043395983
chr16	68053000	68054000	2.5205410909649126
chr16	68054000	68055000	1.8927715396660982
chr16	68058000	68059000	1.8595615473762601
chr16	68059000	68060000	1.7564492547191142
chr16	68060000	68061000	0.7389212280848049
chr16	68061000	68062000	1.6774159948145189
chr16	68063000	68064000	2.064908875832865
chr16	68064000	68065000	1.683287926800112
chr16	68065000	68066000	2.1588850650743603
chr16	68066000	68067000	1.621578169085617
chr16	68069000	68070000	2.0777269672877874
chr16	68070000	68071000	2.4458964681273314
chr16	68071000	68072000	1.630865324963373
chr16	68072000	68073000	1.3632960545823836
chr16	68073000	68074000	1.6454018376751103
chr16	68074000	68075000	2.512904471772108
chr16	68075000	68076000	3.1480903948516836
chr16	68076000	68077000	3.7654096155401313
chr16	68078000	68079000	3.4981600821000316
chr16	68079000	68080000	2.050957347606753
chr16	68080000	68081000	2.7862050823722937
chr16	68081000	68082000	4.248169344882612
chr16	68082000	68083000	2.6816410589247153
chr16	68083000	68084000	2.2211294742687993
chr16	68084000	68085000	4.836616877710088
chr16	68086000	68087000	2.2381019953310544
chr16	68087000	68088000	-2.315829620046309
chr16	68088000	68089000	2.2878786177055295
chr16	68089000	68090000	2.585694731608931
chr16	68090000	68091000	2.9229589919633385
chr16	68091000	68092000	1.171917151785498
chr16	68093000	68094000	-0.16177345988312034
chr16	68094000	68095000	-0.18234924334148797
chr16	68096000	68097000	1.2888139591943555
chr16	68100000	68101000	1.0147768327336626
chr16	68101000	68102000	0.9097002969670528
chr16	68103000	68104000	-1.4071317683211935
chr16	68107000	68108000	1.3229429650707052
chr16	68108000	68109000	-0.26578261366374006
chr16	68109000	68110000	0.6108296545583433
chr16	68111000	68112000	0.32817049648753954
chr16	68113000	68114000	1.3056081700238844
chr16	68114000	68115000	1.1604276916872034
chr16	68115000	68116000	1.2630231315847849
chr16	68116000	68117000	-0.38674017087382706
chr16	68117000	68118000	-1.0949675942686683
chr16	68118000	68119000	0.03296741177699547
chr16	68119000	68120000	1.1893245022397385
chr16	68125000	68126000	0.624281010081458
chr16	68126000	68127000	2.2849850370145623
chr16	68127000	68128000	-1.0211872543011964
chr16	68128000	68129000	1.0172430364860363
chr16	68130000	68131000	0.18013927159655652
chr16	68132000	68133000	-0.892853265379631
chr16	68133000	68134000	-0.5604528692201733
chr16	68134000	68135000	0.3064942448251208
chr16	68136000	68137000	1.8373214744486013
chr16	68137000	68138000	1.57872220926028
chr16	68138000	68139000	-1.0670749283647483
chr16	68139000	68140000	0.6547549791761414
chr16	68140000	68141000	-0.08216826346326798
chr16	68141000	68142000	0.6775489545373522
chr16	68142000	68143000	-0.04524790670062813
chr16	68144000	68145000	-0.7598314448533912
chr16	68145000	68146000	1.3999092991631508
chr16	68146000	68147000	0.5640140430614103
chr16	68148000	68149000	1.9157229013393118
chr16	68149000	68150000	0.14424130692412104
chr16	68150000	68151000	-0.17229661154755643
chr16	68153000	68154000	0.5508300767860851
chr16	68154000	68155000	1.0594343268916009
chr16	68155000	68156000	-0.1718389125023893
chr16	68156000	68157000	2.074666832978069
chr16	68157000	68158000	1.2895138062727096
chr16	68158000	68159000	-0.8677693352992591
chr16	68161000	68162000	0.4846944764148956
chr16	68164000	68165000	0.25740575824575673
chr16	68166000	68167000	-0.04250448475740474
chr16	68169000	68170000	0.19237140978131254
chr16	68172000	68173000	-0.6566930910957528
chr16	68173000	68174000	0.8487153006573408
chr16	68174000	68175000	-0.012902696787454121
chr16	68176000	68177000	0.055113773844165964
chr16	68178000	68179000	0.23447783677332593
chr16	68179000	68180000	0.659495323686151
chr16	68180000	68181000	2.3851870621938813
chr16	68181000	68182000	1.7120539016293472
chr16	68183000	68184000	-0.25995173284770556
chr16	68186000	68187000	0.39083100659812486
chr16	68187000	68188000	2.4836668522817247
chr16	68188000	68189000	2.6984711569794557
chr16	68189000	68190000	0.9899105524280057
chr16	68190000	68191000	0.5343458342249918
chr16	68191000	68192000	-0.46072835516732114
chr16	68194000	68195000	-0.5428150736953301
chr16	68195000	68196000	1.494760114299827
chr16	68196000	68197000	-1.2272568908682802
chr16	68197000	68198000	0.523441751285408
chr16	68198000	68199000	0.16326528452229078
chr16	68202000	68203000	-0.24871283357637905
chr16	68203000	68204000	-0.6591264154183764
chr16	68204000	68205000	-0.16489120189396653
chr16	68205000	68206000	1.3519886967981234
chr16	68206000	68207000	-1.001758475487299
chr16	68207000	68208000	0.3762017798304292
chr16	68208000	68209000	-0.1742959904087023
chr16	68209000	68210000	0.6627799393854069
chr16	68210000	68211000	0.398721220538773
chr16	68214000	68215000	-1.6423704935794827
chr16	68219000	68220000	0.33767496507598377
chr16	68221000	68222000	-0.9226509247146847
chr16	68225000	68226000	1.6650699197511987
chr16	68227000	68228000	2.126072602792342
chr16	68228000	68229000	-0.8809581516853274
chr16	68229000	68230000	2.731657470239786
chr16	68230000	68231000	3.3335094755416
chr16	68231000	68232000	6.01845710328116
chr16	68232000	68233000	5.199341206675097
chr16	68234000	68235000	1.8280924575181143
chr16	68235000	68236000	5.479644879213578
chr16	68236000	68237000	5.247600648153987
chr16	68237000	68238000	3.6880522538305422
chr16	68238000	68239000	2.6860016708635204
chr16	68245000	68246000	3.466806750338876
chr16	68246000	68247000	2.8678728423029596
chr16	68247000	68248000	1.44845997191702
chr16	68248000	68249000	1.7618658916455519
chr16	68249000	68250000	1.4753284409335783
chr16	68252000	68253000	1.1314821659689611
chr16	68254000	68255000	2.845099119600208
chr16	68255000	68256000	5.8865345356269465
chr16	68257000	68258000	2.0411536651706434
chr16	68258000	68259000	2.2303663320179936
chr16	68259000	68260000	6.477466095240975
chr16	68260000	68261000	3.8148821065001712
chr16	68261000	68262000	2.02432479556897
chr16	68264000	68265000	5.771196665997474
chr16	68265000	68266000	3.295764285619962
chr16	68266000	68267000	1.09892858597643
chr16	68268000	68269000	1.686337945119661
chr16	68269000	68270000	0.3579084401503371
chr16	68270000	68271000	1.4254640105541967
chr16	68271000	68272000	1.5518758976827276
chr16	68272000	68273000	1.1312430878975914
chr16	68273000	68274000	1.689310091286553
chr16	68274000	68275000	2.3162368250418384
chr16	68279000	68280000	2.686720746131706
chr16	68280000	68281000	0.48050583816021447
chr16	68281000	68282000	3.191784423093649
chr16	68282000	68283000	2.4466744667428544
chr16	68283000	68284000	2.2463334079488018
chr16	68287000	68288000	1.6646280834381315
chr16	68289000	68290000	1.2571703839672697
chr16	68290000	68291000	3.6892549180342393
chr16	68291000	68292000	3.555872806378247
chr16	68292000	68293000	0.3711566784785138
chr16	68293000	68294000	2.799011922302799
chr16	68294000	68295000	2.4117524772435806
chr16	68295000	68296000	2.9954777333229132
chr16	68296000	68297000	3.7239149359986126
chr16	68297000	68298000	1.4559215095626394
chr16	68298000	68299000	2.661645134465104
chr16	68299000	68300000	0.769672170952944
chr16	68300000	68301000	0.8772241505267413
chr16	68301000	68302000	2.172579033966276
chr16	68302000	68303000	2.7027851657439976
chr16	68304000	68305000	0.9182449131240411
chr16	68305000	68306000	0.7677690176101098
chr16	68306000	68307000	1.979172920852614
chr16	68307000	68308000	0.3996660292428296
chr16	68309000	68310000	0.7325695484627816
chr16	68311000	68312000	0.13548502233925058
chr16	68312000	68313000	0.7079325949529234
chr16	68313000	68314000	-2.6832266695051903
chr16	68314000	68315000	-1.2025320367900438
chr16	68315000	68316000	1.6896221083343534
chr16	68316000	68317000	1.1236289731269054
chr16	68318000	68319000	-0.7914514253529329
chr16	68319000	68320000	1.8365179291308467
chr16	68320000	68321000	0.0708491433838894
chr16	68321000	68322000	0.7837935558348075
chr16	68322000	68323000	0.9688435461061796
chr16	68323000	68324000	0.5473080647490237
chr16	68324000	68325000	1.3696253734878585
chr16	68325000	68326000	-0.32003859130169265
chr16	68326000	68327000	-0.6134000079330322
chr16	68329000	68330000	-0.6771715965301537
chr16	68330000	68331000	-0.4337406194156438
chr16	68332000	68333000	-0.0478872462899942
chr16	68333000	68334000	0.3674457641131417
chr16	68334000	68335000	0.2591859942798285
chr16	68335000	68336000	0.10161272761957474
chr16	68337000	68338000	1.6002308812235086
chr16	68338000	68339000	1.7859647881658491
chr16	68339000	68340000	2.5359194030385765
chr16	68340000	68341000	0.09587833060004607
chr16	68341000	68342000	-0.9726425179775111
chr16	68342000	68343000	1.5153375307188295
chr16	68343000	68344000	0.7811407692135743
chr16	68345000	68346000	0.8478862944161731
chr16	68346000	68347000	1.929510964850083
chr16	68347000	68348000	3.3338849552320933
chr16	68349000	68350000	1.1740070638719324
chr16	68350000	68351000	0.6829220785405862
chr16	68351000	68352000	2.810034622773052
chr16	68352000	68353000	1.3261139382788725
chr16	68353000	68354000	2.243927770397485
chr16	68365000	68366000	1.1217262101800738
chr16	68366000	68367000	1.9288293314880458
chr16	68378000	68379000	2.699708224417447
chr16	68381000	68382000	2.2826254134381516
chr16	68382000	68383000	3.0873528580320513
chr16	68383000	68384000	3.722420073548477
chr16	68384000	68385000	2.5405044704887962
chr16	68385000	68386000	2.613954790774382
chr16	68387000	68388000	2.492369748923741
chr16	68388000	68389000	1.4912705570107103
chr16	68389000	68390000	1.7010581546971186
chr16	68390000	68391000	0.33933517393180973
chr16	68391000	68392000	2.5348273576992373
chr16	68393000	68394000	2.106061722781305
chr16	68394000	68395000	-0.2465236717582094
chr16	68396000	68397000	3.644330573947906
chr16	68397000	68398000	-0.7501489334233372
chr16	68398000	68399000	-0.23211481608574488
chr16	68399000	68400000	1.4058255576026342
chr16	68400000	68401000	2.092284469036236
chr16	68401000	68402000	1.211646913529128
chr16	68402000	68403000	1.0867153186121974
chr16	68403000	68404000	1.9558028230747855
chr16	68404000	68405000	4.011271043520146
chr16	68406000	68407000	1.500111791865787
chr16	68407000	68408000	2.975778504646898
chr16	68408000	68409000	2.9425722526616895
chr16	68409000	68410000	0.5223140742166699
chr16	68410000	68411000	3.4113249605494467
chr16	68411000	68412000	2.161663325531637
chr16	68412000	68413000	2.267960037682795
chr16	68413000	68414000	1.061075396049243
chr16	68416000	68417000	2.3493192156591642
chr16	68417000	68418000	2.359567181221576
chr16	68418000	68419000	1.3400148370052036
chr16	68419000	68420000	1.2630858623088612
chr16	68420000	68421000	-0.011086069231224061
chr16	68421000	68422000	1.8279035460403825
chr16	68422000	68423000	2.4562221773323
chr16	68423000	68424000	1.0974273042262046
chr16	68426000	68427000	1.2994164814977316
chr16	68428000	68429000	0.5947040758007803
chr16	68429000	68430000	2.711941162180972
chr16	68430000	68431000	1.6993790106790583
chr16	68431000	68432000	0.4064491069578172
chr16	68432000	68433000	2.6894277746373967
chr16	68433000	68434000	3.005523714819734
chr16	68434000	68435000	1.736501640667068
chr16	68435000	68436000	1.1797261107507655
chr16	68436000	68437000	1.8613483631915153
chr16	68437000	68438000	0.6240886924747975
chr16	68438000	68439000	-0.051900271626190035
chr16	68439000	68440000	-0.14881532234479566
chr16	68440000	68441000	3.0255773054166473
chr16	68441000	68442000	0.6146043471008062
chr16	68442000	68443000	1.5778484597820306
chr16	68443000	68444000	1.9665545822136532
chr16	68446000	68447000	2.4206947488794377
chr16	68447000	68448000	5.143829234552213
chr16	68448000	68449000	3.240534658372622
chr16	68449000	68450000	0.7507218362651682
chr16	68450000	68451000	2.238621587819289
chr16	68451000	68452000	0.7076735929202563
chr16	68452000	68453000	1.4677253784340523
chr16	68453000	68454000	1.0545470319939871
chr16	68454000	68455000	2.0917850528417183
chr16	68455000	68456000	1.6527335010753512
chr16	68458000	68459000	1.292908001743568
chr16	68459000	68460000	2.8958365476921997
chr16	68460000	68461000	1.1984895248191827
chr16	68461000	68462000	1.5656996100218903
chr16	68462000	68463000	3.8906706627676866
chr16	68463000	68464000	3.41056224265995
chr16	68464000	68465000	1.360175890054017
chr16	68465000	68466000	1.611294100281441
chr16	68466000	68467000	2.350510878107662
chr16	68467000	68468000	0.998488873873007
chr16	68468000	68469000	3.270149694197918
chr16	68471000	68472000	3.0001617602516055
chr16	68472000	68473000	1.6865673278910471
chr16	68473000	68474000	-0.6857032473566119
chr16	68474000	68475000	3.3498310615544553
chr16	68475000	68476000	1.366016073798886
chr16	68476000	68477000	1.6131136704275284
chr16	68477000	68478000	1.8685740571235239
chr16	68478000	68479000	0.3771941444232731
chr16	68479000	68480000	1.0994335437593308
chr16	68480000	68481000	1.2560540028797509
chr16	68483000	68484000	2.6306320070987823
chr16	68484000	68485000	0.7956642443500566
chr16	68485000	68486000	2.0364692733885184
chr16	68486000	68487000	3.6522671885786044
chr16	68487000	68488000	-1.153064891684084
chr16	68488000	68489000	1.1830736448733168
chr16	68489000	68490000	1.9488655496883134
chr16	68490000	68491000	1.498757133258401
chr16	68491000	68492000	2.8529900180277243
chr16	68493000	68494000	2.2585305829815363
chr16	68494000	68495000	1.912912583887322
chr16	68496000	68497000	2.287856928788297
chr16	68497000	68498000	1.7374700682512898
chr16	68498000	68499000	2.337648298532199
chr16	68500000	68501000	0.8885084260776976
chr16	68501000	68502000	1.2605627573308509
chr16	68502000	68503000	2.28663782658458
chr16	68503000	68504000	0.9920515320349707
chr16	68504000	68505000	1.9401951441494514
chr16	68505000	68506000	1.1558854031129107
chr16	68506000	68507000	3.686601475781437
chr16	68507000	68508000	0.6059976400343284
chr16	68508000	68509000	1.152967064291637
chr16	68509000	68510000	0.8567495902810673
chr16	68510000	68511000	3.011019016488328
chr16	68511000	68512000	2.1560832026647763
chr16	68512000	68513000	0.7209788030410291
chr16	68513000	68514000	0.5452841223778158
chr16	68515000	68516000	0.49493094434071416
chr16	68516000	68517000	-0.2918279252870386
chr16	68518000	68519000	0.6521784770732177
chr16	68519000	68520000	0.15671297783501711
chr16	68520000	68521000	-0.8347764314209294
chr16	68521000	68522000	0.9166582126417484
chr16	68522000	68523000	-0.328893262556261
chr16	68523000	68524000	0.32627623099390185
chr16	68524000	68525000	-0.0007539628515776029
chr16	68526000	68527000	-3.1310037773831385
chr16	68529000	68530000	-6.967003742340594
chr16	68531000	68532000	-4.427813619848265
chr16	68533000	68534000	-2.382754824860905
chr16	68535000	68536000	-2.6900283706513965
chr16	68536000	68537000	-2.287461132218321
chr16	68537000	68538000	-1.7975957303539571
chr16	68538000	68539000	0.34971494466612324
chr16	68541000	68542000	-1.6396213653010838
chr16	68542000	68543000	-1.975610786464746
chr16	68550000	68551000	-0.931281863730762
chr16	68552000	68553000	0.12073774574188355
chr16	68553000	68554000	1.0866914003460832
chr16	68554000	68555000	0.03406242413176301
chr16	68555000	68556000	-1.5398976895949446
chr16	68556000	68557000	-1.15850038148911
chr16	68559000	68560000	-0.3757618723681508
chr16	68563000	68564000	3.376150934205974
chr16	68564000	68565000	-1.0223321099393017
chr16	68566000	68567000	-2.898045723507809
chr16	68567000	68568000	-1.7579485769021401
chr16	68568000	68569000	-1.5143182246800426
chr16	68571000	68572000	-0.5722781999958375
chr16	68572000	68573000	-1.2761497045071555
chr16	68576000	68577000	0.2192670649576112
chr16	68577000	68578000	0.16913007072542313
chr16	68579000	68580000	1.2000288365034124
chr16	68581000	68582000	0.5251710486978387
chr16	68582000	68583000	0.9363482422000089
chr16	68591000	68592000	0.018411445711418915
chr16	68592000	68593000	0.026188305341110073
chr16	68593000	68594000	1.3718029044433913
chr16	68594000	68595000	1.8121823981400704
chr16	68596000	68597000	-0.21311201508580463
chr16	68598000	68599000	-0.11771263290650193
chr16	68603000	68604000	1.141053629361664
chr16	68605000	68606000	0.45297362385727735
chr16	68607000	68608000	1.3238159531745326
chr16	68608000	68609000	0.7542346794145501
chr16	68612000	68613000	0.3167781218841542
chr16	68613000	68614000	0.03098114083469643
chr16	68614000	68615000	1.3026197491107447
chr16	68616000	68617000	1.8213742281647138
chr16	68617000	68618000	1.7415300341762125
chr16	68625000	68626000	0.6126776863668968
chr16	68627000	68628000	0.9810552996021823
chr16	68628000	68629000	0.3371014566913473
chr16	68634000	68635000	1.4107415484944732
chr16	68636000	68637000	1.3769180636255194
chr16	68637000	68638000	0.15337547205011276
chr16	68638000	68639000	2.0889052074601646
chr16	68642000	68643000	1.8343958388001254
chr16	68643000	68644000	0.09158842727709089
chr16	68644000	68645000	-0.18995529480398132
chr16	68646000	68647000	2.0877486342116023
chr16	68649000	68650000	1.66712058190912
chr16	68650000	68651000	0.8298918050708513
chr16	68652000	68653000	0.9801147982330508
chr16	68655000	68656000	1.1029341170132756
chr16	68656000	68657000	0.5267720609073666
chr16	68657000	68658000	1.4475663661522462
chr16	68660000	68661000	-0.9455928232491315
chr16	68661000	68662000	-2.6775279270704737
chr16	68665000	68666000	0.6613126604939696
chr16	68666000	68667000	0.43142138835743943
chr16	68667000	68668000	-1.3972630481342654
chr16	68668000	68669000	0.567410005449035
chr16	68669000	68670000	-0.27592607115790346
chr16	68672000	68673000	0.8991088600396052
chr16	68673000	68674000	-0.3951117586734065
chr16	68674000	68675000	0.9196664450701347
chr16	68676000	68677000	0.6501647651260349
chr16	68677000	68678000	1.50879591049601
chr16	68678000	68679000	1.4188197861561374
chr16	68680000	68681000	0.9171097606058514
chr16	68681000	68682000	0.4425514168800722
chr16	68682000	68683000	0.8609562998570917
chr16	68684000	68685000	-0.2763015953942493
chr16	68685000	68686000	0.7090960375491948
chr16	68687000	68688000	0.4362053341528882
chr16	68688000	68689000	0.8468681058508893
chr16	68689000	68690000	0.21512495449160735
chr16	68691000	68692000	0.027659606511589496
chr16	68692000	68693000	0.7349631013342076
chr16	68693000	68694000	0.2764484934930483
chr16	68695000	68696000	1.2783922532549126
chr16	68696000	68697000	0.5582692391049148
chr16	68697000	68698000	1.5463447181244665
chr16	68698000	68699000	3.057082135098517
chr16	68699000	68700000	2.5453558492781134
chr16	68700000	68701000	1.234464171471565
chr16	68701000	68702000	-0.8126983290420546
chr16	68702000	68703000	1.6241631816655093
chr16	68703000	68704000	0.2908079689278777
chr16	68707000	68708000	4.493952546983615
chr16	68709000	68710000	-0.03957837275403946
chr16	68711000	68712000	0.4460780394588516
chr16	68714000	68715000	1.34589679384834
chr16	68717000	68718000	1.647906845557504
chr16	68718000	68719000	-0.19455647956896896
chr16	68722000	68723000	1.2015289594849101
chr16	68723000	68724000	1.8709774107891897
chr16	68725000	68726000	0.46485967425921243
chr16	68727000	68728000	-0.4573491941906897
chr16	68728000	68729000	-0.22414358376394616
chr16	68729000	68730000	-0.6103062318326113
chr16	68733000	68734000	0.7656479035815372
chr16	68736000	68737000	0.03913958567482779
chr16	68740000	68741000	2.6390809318020505
chr16	68742000	68743000	1.1945126810746787
chr16	68743000	68744000	-0.028503491609005376
chr16	68744000	68745000	1.0621416673827087
chr16	68746000	68747000	0.6924115898116019
chr16	68747000	68748000	1.9531383578589756
chr16	68749000	68750000	0.7713827095137508
chr16	68752000	68753000	0.1454498197072379
chr16	68754000	68755000	0.10270644462760573
chr16	68756000	68757000	1.4943656834370391
chr16	68759000	68760000	0.7219395470302038
chr16	68761000	68762000	2.472279330925249
chr16	68763000	68764000	1.6132698019847496
chr16	68764000	68765000	1.4163295572303716
chr16	68765000	68766000	1.3303363411612508
chr16	68767000	68768000	-0.11795679741638791
chr16	68772000	68773000	1.2270386236800124
chr16	68774000	68775000	0.46446629094712016
chr16	68775000	68776000	-0.5097064267432873
chr16	68776000	68777000	-0.7482035355964987
chr16	68778000	68779000	0.9393452982248216
chr16	68779000	68780000	0.0107025999574942
chr16	68780000	68781000	1.6869208620684533
chr16	68781000	68782000	-1.5552161598170142
chr16	68782000	68783000	1.6645492931874304
chr16	68784000	68785000	0.3863860113141338
chr16	68785000	68786000	1.1545333439202066
chr16	68788000	68789000	0.6663302965295553
chr16	68789000	68790000	1.193532609831231
chr16	68790000	68791000	0.8855066467078371
chr16	68791000	68792000	1.1029390511795327
chr16	68793000	68794000	0.8697883405272638
chr16	68795000	68796000	0.3714975990399064
chr16	68796000	68797000	-0.9973541652482355
chr16	68797000	68798000	1.483370246830876
chr16	68798000	68799000	-0.26729326962718264
chr16	68799000	68800000	2.438764830633226
chr16	68800000	68801000	0.3074913814003576
chr16	68801000	68802000	1.1302510467205482
chr16	68802000	68803000	-1.0241234276121056
chr16	68803000	68804000	1.0100831468273515
chr16	68806000	68807000	-0.969353826716546
chr16	68807000	68808000	-1.0384632399822513
chr16	68808000	68809000	2.130897580282954
chr16	68809000	68810000	0.26556969626302984
chr16	68810000	68811000	1.4047046366166047
chr16	68811000	68812000	1.1621724815876557
chr16	68812000	68813000	1.0613236473712113
chr16	68813000	68814000	-0.4407803192506471
chr16	68815000	68816000	1.651767367737553
chr16	68816000	68817000	0.7490860079282601
chr16	68817000	68818000	0.8785462683044348
chr16	68819000	68820000	-0.08556521405671766
chr16	68824000	68825000	-0.0355541480769415
chr16	68826000	68827000	0.24509643221758395
chr16	68827000	68828000	0.5223517683958396
chr16	68828000	68829000	0.8073475549079367
chr16	68830000	68831000	1.8658652347159626
chr16	68832000	68833000	0.9100629296804079
chr16	68834000	68835000	-0.315512493347073
chr16	68835000	68836000	-2.018770558878844
chr16	68836000	68837000	0.3968442811494963
chr16	68839000	68840000	1.3807538456308288
chr16	68840000	68841000	0.510836813974847
chr16	68841000	68842000	1.7775320655790259
chr16	68842000	68843000	0.8347509746129081
chr16	68843000	68844000	1.8240068881962128
chr16	68844000	68845000	0.5626170627948622
chr16	68845000	68846000	1.5685887653028452
chr16	68848000	68849000	-0.5059388442795397
chr16	68850000	68851000	2.397065100103699
chr16	68851000	68852000	1.0256287817881795
chr16	68852000	68853000	1.6961005933480133
chr16	68853000	68854000	1.3292010326773924
chr16	68856000	68857000	-0.08997666523569502
chr16	68857000	68858000	0.6068993945264055
chr16	68858000	68859000	3.077944752346062
chr16	68859000	68860000	0.9647806733154898
chr16	68860000	68861000	1.0894207666672575
chr16	68861000	68862000	0.46106747425837924
chr16	68862000	68863000	0.6866584874215086
chr16	68863000	68864000	0.667256421046829
chr16	68864000	68865000	0.501723466247018
chr16	68869000	68870000	-0.4554918293431938
chr16	68871000	68872000	0.31714793336423086
chr16	68873000	68874000	1.9284434306498799
chr16	68874000	68875000	0.8144810469114752
chr16	68875000	68876000	0.49321853380225983
chr16	68876000	68877000	0.16416057476511506
chr16	68878000	68879000	0.07666203885383477
chr16	68880000	68881000	1.1875300792937464
chr16	68881000	68882000	0.5608078176534239
chr16	68882000	68883000	-5.770076521642305
chr16	68883000	68884000	0.6996186319283255
chr16	68884000	68885000	-1.3724638123349577
chr16	68885000	68886000	0.7823632795247633
chr16	68887000	68888000	1.0051039150184349
chr16	68888000	68889000	2.1137726635586187
chr16	68889000	68890000	1.1854327553382036
chr16	68890000	68891000	-0.6330029268718248
chr16	68892000	68893000	0.9283361599667906
chr16	68894000	68895000	0.023075119064950415
chr16	68895000	68896000	0.3800585309808879
chr16	68896000	68897000	0.3475865758054391
chr16	68897000	68898000	1.3083100670259655
chr16	68898000	68899000	0.5230741424115316
chr16	68899000	68900000	1.0399578216469376
chr16	68900000	68901000	1.1546459199747723
chr16	68901000	68902000	2.14589000717646
chr16	68902000	68903000	1.8499605077729446
chr16	68904000	68905000	0.8143888718931771
chr16	68908000	68909000	0.47677821161244
chr16	68909000	68910000	1.1884168729180145
chr16	68910000	68911000	1.9087394617471383
chr16	68914000	68915000	0.3273667324201642
chr16	68916000	68917000	1.2009831658540944
chr16	68917000	68918000	0.42861317408162364
chr16	68918000	68919000	1.0906541911520007
chr16	68919000	68920000	1.4350267039065794
chr16	68920000	68921000	1.485072065733586
chr16	68927000	68928000	-0.6031618873058868
chr16	68929000	68930000	1.545512553806091
chr16	68931000	68932000	1.7512226593193307
chr16	68932000	68933000	2.239898003663187
chr16	68933000	68934000	-0.04068306335256632
chr16	68934000	68935000	-0.369397472988394
chr16	68935000	68936000	1.6101095335599054
chr16	68936000	68937000	1.3512282059558294
chr16	68937000	68938000	1.894452244038106
chr16	68938000	68939000	2.886452865040817
chr16	68941000	68942000	1.6618829332303353
chr16	68944000	68945000	2.082360209805578
chr16	68945000	68946000	-0.06015057075134657
chr16	68946000	68947000	0.5979411909320836
chr16	68948000	68949000	1.4906058543417242
chr16	68949000	68950000	0.6190088242137175
chr16	68952000	68953000	1.1546029685125994
chr16	68955000	68956000	1.2126046782971318
chr16	68956000	68957000	2.5577411773922125
chr16	68957000	68958000	0.6952271252326749
chr16	68959000	68960000	1.6942106222921776
chr16	68961000	68962000	1.0935944531696977
chr16	68962000	68963000	0.9602398397833006
chr16	68963000	68964000	-0.20693173144548946
chr16	68964000	68965000	-1.0297421455907174
chr16	68965000	68966000	1.6044640058803745
chr16	68967000	68968000	0.4551952544143458
chr16	68969000	68970000	0.23914785718445067
chr16	68972000	68973000	0.6401024413883959
chr16	68973000	68974000	1.4935672141204965
chr16	68974000	68975000	0.6555007179260265
chr16	68975000	68976000	0.14275659299690835
chr16	68976000	68977000	0.07522193867673548
chr16	68985000	68986000	2.548761155668503
chr16	68986000	68987000	1.5296814328172887
chr16	68987000	68988000	0.2593711663983515
chr16	68989000	68990000	1.3055046229880454
chr16	68990000	68991000	1.8744803284885838
chr16	68991000	68992000	1.7951262830131642
chr16	68992000	68993000	2.8280166369378956
chr16	68993000	68994000	1.9905073274633054
chr16	68994000	68995000	3.0799808647861657
chr16	68995000	68996000	0.9946848575846853
chr16	68996000	68997000	0.7291927967627442
chr16	68997000	68998000	3.1242698775135374
chr16	68999000	69000000	1.3791037035559273
chr16	69000000	69001000	2.427825943894942
chr16	69001000	69002000	0.3675412105802425
chr16	69002000	69003000	2.4304351974258394
chr16	69003000	69004000	-0.1844793668032852
chr16	69006000	69007000	2.2357573401970785
chr16	69008000	69009000	2.8111360593704875
chr16	69010000	69011000	2.7446481823137177
chr16	69011000	69012000	1.1514840662069301
chr16	69015000	69016000	2.464290092789851
chr16	69016000	69017000	1.955484425084864
chr16	69017000	69018000	0.7780123835562327
chr16	69019000	69020000	1.001741915817115
chr16	69020000	69021000	1.6935688267573643
chr16	69021000	69022000	-0.5369459773737962
chr16	69022000	69023000	0.6037621601494442
chr16	69023000	69024000	1.7992738725851836
chr16	69024000	69025000	2.8773320679461856
chr16	69025000	69026000	0.10855068176383656
chr16	69027000	69028000	-0.3389201254655145
chr16	69029000	69030000	3.1870698694093043
chr16	69031000	69032000	1.4423063529748932
chr16	69033000	69034000	2.096057159255054
chr16	69035000	69036000	2.340351445049182
chr16	69038000	69039000	1.3201144338638275
chr16	69040000	69041000	1.967623190780411
chr16	69041000	69042000	1.8341695484995675
chr16	69042000	69043000	0.9527926731317327
chr16	69043000	69044000	0.47503699559646817
chr16	69044000	69045000	0.9341588472255687
chr16	69049000	69050000	-0.4946590533839558
chr16	69050000	69051000	1.4640418652897684
chr16	69053000	69054000	2.108892399936306
chr16	69055000	69056000	2.2979876437275513
chr16	69059000	69060000	2.4009043984501695
chr16	69060000	69061000	2.0015585194293846
chr16	69061000	69062000	-0.6591737308341442
chr16	69064000	69065000	0.19235574118688642
chr16	69065000	69066000	-0.4505807502714898
chr16	69066000	69067000	2.011682469723501
chr16	69068000	69069000	2.258390552011571
chr16	69069000	69070000	1.7551918697189477
chr16	69071000	69072000	3.0536994815040996
chr16	69073000	69074000	2.0316564106457573
chr16	69077000	69078000	1.9440556122309898
chr16	69078000	69079000	1.4931328040601781
chr16	69079000	69080000	1.1781420578750894
chr16	69080000	69081000	0.40119804599038433
chr16	69082000	69083000	1.585490626480246
chr16	69083000	69084000	2.006426913680414
chr16	69084000	69085000	1.1205684310470791
chr16	69086000	69087000	1.2270515805980093
chr16	69089000	69090000	2.100574217260773
chr16	69090000	69091000	1.9948855284532307
chr16	69091000	69092000	2.1279017008843493
chr16	69094000	69095000	0.47886301886729404
chr16	69097000	69098000	3.201052292508351
chr16	69100000	69101000	1.6157142250591192
chr16	69101000	69102000	1.2619357882288538
chr16	69102000	69103000	2.2127591004259757
chr16	69103000	69104000	2.69899148966075
chr16	69105000	69106000	1.400926158439343
chr16	69106000	69107000	5.514748638960128
chr16	69107000	69108000	5.458960228696864
chr16	69108000	69109000	2.812987266712344
chr16	69109000	69110000	5.275246222189719
chr16	69110000	69111000	2.136494403163669
chr16	69112000	69113000	-0.6388984898386801
chr16	69113000	69114000	1.2884484294818073
chr16	69114000	69115000	6.394311552372899
chr16	69115000	69116000	2.9356023274335628
chr16	69116000	69117000	0.02286825934357587
chr16	69117000	69118000	0.3972571404901675
chr16	69119000	69120000	0.6679709188579069
chr16	69120000	69121000	4.000716533913568
chr16	69121000	69122000	-1.3711699675090425
chr16	69124000	69125000	-0.5297550913070681
chr16	69125000	69126000	-0.48262007382409006
chr16	69126000	69127000	-1.1978135393602152
chr16	69128000	69129000	-0.2527552726461597
chr16	69130000	69131000	-2.9666558825012
chr16	69135000	69136000	-0.5699692247348216
chr16	69136000	69137000	-0.4618999979400789
chr16	69137000	69138000	-2.3071956466760835
chr16	69140000	69141000	-1.2308021315445028
chr16	69141000	69142000	-1.456034993459098
chr16	69142000	69143000	-0.6011111839388074
chr16	69143000	69144000	0.49100383808923037
chr16	69144000	69145000	-0.806209789556963
chr16	69147000	69148000	-0.988719106529086
chr16	69149000	69150000	-0.2101345764960648
chr16	69150000	69151000	0.7717925213707507
chr16	69153000	69154000	-1.150204690778217
chr16	69154000	69155000	-1.455837966503333
chr16	69155000	69156000	-0.11906796368276158
chr16	69161000	69162000	0.28234897654010854
chr16	69165000	69166000	1.3203783944090943
chr16	69166000	69167000	1.066223418234897
chr16	69168000	69169000	1.484698608596341
chr16	69169000	69170000	-0.6660392487129466
chr16	69170000	69171000	-0.6705268808090777
chr16	69171000	69172000	0.6260135604522173
chr16	69172000	69173000	-1.1332199547335857
chr16	69173000	69174000	-0.018549797801054473
chr16	69176000	69177000	0.33465879954049516
chr16	69179000	69180000	-0.02722478087387065
chr16	69182000	69183000	1.1997860694372222
chr16	69186000	69187000	2.370799834037604
chr16	69187000	69188000	2.5029555014433265
chr16	69188000	69189000	1.6156883059471008
chr16	69189000	69190000	1.0136342733835237
chr16	69190000	69191000	0.905957380221028
chr16	69192000	69193000	-0.15358626084001517
chr16	69194000	69195000	1.5535386906663566
chr16	69195000	69196000	0.2811640954687556
chr16	69197000	69198000	0.8513845840856752
chr16	69200000	69201000	0.8059925929372738
chr16	69201000	69202000	0.6562136312900964
chr16	69202000	69203000	1.01508214784229
chr16	69203000	69204000	1.6533271541096128
chr16	69204000	69205000	-0.6858057188489839
chr16	69209000	69210000	0.6320283771544083
chr16	69212000	69213000	-0.526600444823044
chr16	69215000	69216000	0.12392735503942723
chr16	69216000	69217000	-0.7911262324987287
chr16	69217000	69218000	-2.34509397605303
chr16	69218000	69219000	1.0478679367325245
chr16	69219000	69220000	0.6984527620574735
chr16	69221000	69222000	0.435464511665061
chr16	69225000	69226000	-0.3118706419437219
chr16	69226000	69227000	1.0380123233215477
chr16	69227000	69228000	2.08613947831941
chr16	69231000	69232000	0.051524617651403246
chr16	69233000	69234000	0.8429301767723704
chr16	69235000	69236000	-2.0404382571540607
chr16	69236000	69237000	0.7709018172541134
chr16	69238000	69239000	0.08167995817300155
chr16	69239000	69240000	1.1130038534088826
chr16	69240000	69241000	-1.0020481688945209
chr16	69242000	69243000	-0.45268559419157484
chr16	69243000	69244000	-1.6962934097835838
chr16	69244000	69245000	-0.08182168635032731
chr16	69245000	69246000	1.4282868046331358
chr16	69247000	69248000	-0.9433912031739863
chr16	69249000	69250000	-0.6189915184493042
chr16	69250000	69251000	-1.2077020517944
chr16	69252000	69253000	0.06517290614382927
chr16	69254000	69255000	-1.5243573290129948
chr16	69256000	69257000	-0.7183803078862718
chr16	69257000	69258000	0.8327809160314853
chr16	69260000	69261000	1.9759254978692289
chr16	69261000	69262000	0.7940458890976402
chr16	69262000	69263000	1.522882560529246
chr16	69264000	69265000	0.18992490599795234
chr16	69266000	69267000	-1.5598262964650345
chr16	69267000	69268000	1.1497144607377148
chr16	69269000	69270000	0.6046707505115385
chr16	69270000	69271000	1.1309436634518508
chr16	69271000	69272000	1.9577202665153264
chr16	69273000	69274000	0.41692212973002213
chr16	69275000	69276000	1.5438780286866343
chr16	69276000	69277000	1.5425160173109687
chr16	69277000	69278000	0.9605854117679259
chr16	69278000	69279000	0.21700383198930492
chr16	69283000	69284000	1.5672046690780963
chr16	69286000	69287000	-0.5957976201945212
chr16	69287000	69288000	0.6648598598265819
chr16	69288000	69289000	1.317910926488073
chr16	69290000	69291000	0.3249861811755517
chr16	69291000	69292000	2.1147171863051697
chr16	69293000	69294000	-1.3252886139811706
chr16	69299000	69300000	0.38245054919105154
chr16	69300000	69301000	3.1101678526362213
chr16	69301000	69302000	3.648419656407521
chr16	69302000	69303000	3.017073314396583
chr16	69303000	69304000	0.33591315608476213
chr16	69304000	69305000	1.3952171586092212
chr16	69305000	69306000	1.3899822855087864
chr16	69306000	69307000	2.2467938651821835
chr16	69307000	69308000	1.4453259578028141
chr16	69308000	69309000	1.4947145723385702
chr16	69309000	69310000	-1.7485772555227768
chr16	69311000	69312000	2.5114009207913135
chr16	69312000	69313000	1.3108895392468953
chr16	69313000	69314000	1.5967212925198715
chr16	69315000	69316000	1.8738169648450904
chr16	69316000	69317000	3.82000192136882
chr16	69318000	69319000	2.7744060043621706
chr16	69319000	69320000	-1.6342716535261659
chr16	69320000	69321000	4.185920464355268
chr16	69321000	69322000	4.54940861184219
chr16	69322000	69323000	0.11426515116022781
chr16	69323000	69324000	-3.499793232868271
chr16	69324000	69325000	-1.9875996698626208
chr16	69325000	69326000	-1.392966940185553
chr16	69326000	69327000	-0.9632343018636876
chr16	69328000	69329000	-1.5080755792330847
chr16	69329000	69330000	-1.7056543100997565
chr16	69330000	69331000	-2.799567351154074
chr16	69332000	69333000	1.363232782960835
chr16	69333000	69334000	0.1755025518631536
chr16	69334000	69335000	1.6301601152949488
chr16	69335000	69336000	2.512449426740058
chr16	69336000	69337000	-0.9271593283701013
chr16	69338000	69339000	-0.6793745569944674
chr16	69339000	69340000	-0.3593907495611865
chr16	69340000	69341000	-1.5750535970664872
chr16	69341000	69342000	-0.2466486408146448
chr16	69342000	69343000	-3.054484407049657
chr16	69343000	69344000	-0.37000475674775857
chr16	69346000	69347000	0.223432805259757
chr16	69347000	69348000	1.3335530285225186
chr16	69349000	69350000	2.5238675887479953
chr16	69351000	69352000	2.252620301807229
chr16	69355000	69356000	1.2636524567879313
chr16	69356000	69357000	1.5976844701505093
chr16	69358000	69359000	0.6378261531628692
chr16	69363000	69364000	0.6583547719208087
chr16	69364000	69365000	1.1880644655177781
chr16	69365000	69366000	0.2279777512546686
chr16	69366000	69367000	2.402287050814882
chr16	69367000	69368000	1.7394349027037237
chr16	69368000	69369000	0.5961220046884271
chr16	69370000	69371000	0.9980348126870134
chr16	69372000	69373000	-0.4379643480446945
chr16	69373000	69374000	-0.30942936376034047
chr16	69375000	69376000	-1.3666207936208488
chr16	69378000	69379000	-1.8827856778575416
chr16	69379000	69380000	-0.3464115656302162
chr16	69381000	69382000	0.6395046310914919
chr16	69382000	69383000	-1.3425488458936685
chr16	69383000	69384000	1.1130643657615185
chr16	69384000	69385000	-2.025032078743118
chr16	69385000	69386000	1.7170353438491968
chr16	69386000	69387000	1.5266449992143651
chr16	69388000	69389000	0.6993630040108845
chr16	69391000	69392000	-0.037869174247691116
chr16	69392000	69393000	0.4595524525700966
chr16	69393000	69394000	0.395557444436947
chr16	69394000	69395000	0.9262211355650137
chr16	69395000	69396000	-0.1803197174497145
chr16	69396000	69397000	0.3054522311527177
chr16	69397000	69398000	3.676330933614565
chr16	69398000	69399000	2.295145155193841
chr16	69399000	69400000	2.2636900056628995
chr16	69400000	69401000	0.3447874576613575
chr16	69404000	69405000	0.9413196891083312
chr16	69408000	69409000	1.2719973198005277
chr16	69411000	69412000	1.7290285561631185
chr16	69412000	69413000	-1.1216496339990794
chr16	69416000	69417000	0.1279916051104156
chr16	69417000	69418000	1.141846937421915
chr16	69421000	69422000	2.6545953705012924
chr16	69422000	69423000	1.9659397474555194
chr16	69423000	69424000	-0.8592129602585794
chr16	69425000	69426000	-1.4314451559115355
chr16	69428000	69429000	0.5407111576849684
chr16	69429000	69430000	-0.6971826700570097
chr16	69431000	69432000	2.123237077253439
chr16	69432000	69433000	1.4896064921779124
chr16	69433000	69434000	0.6325625599626009
chr16	69435000	69436000	-1.0271947920427635
chr16	69436000	69437000	0.970517743925045
chr16	69437000	69438000	-1.9758875136118965
chr16	69438000	69439000	0.4635299838417927
chr16	69439000	69440000	1.7983234310780283
chr16	69440000	69441000	1.27806708456689
chr16	69443000	69444000	2.755088355804658
chr16	69444000	69445000	1.4825907693074487
chr16	69445000	69446000	0.8689883146342672
chr16	69446000	69447000	1.2070873037014245
chr16	69448000	69449000	2.577242567797993
chr16	69449000	69450000	-0.5479692534937156
chr16	69453000	69454000	0.34586990126543526
chr16	69454000	69455000	0.06414548307795856
chr16	69455000	69456000	0.582361412812156
chr16	69456000	69457000	0.4724846767426302
chr16	69457000	69458000	-0.4158408973697939
chr16	69458000	69459000	-0.42745960647165565
chr16	69459000	69460000	1.2670852839274753
chr16	69460000	69461000	1.8138366351754185
chr16	69461000	69462000	1.5095586367193088
chr16	69462000	69463000	2.0143945059710626
chr16	69463000	69464000	0.6165026896687614
chr16	69464000	69465000	-0.055398568332722636
chr16	69465000	69466000	-0.691041128807271
chr16	69466000	69467000	1.9025441965324248
chr16	69467000	69468000	1.6139211818991757
chr16	69468000	69469000	2.157060189813959
chr16	69471000	69472000	0.9920489935822498
chr16	69473000	69474000	0.04436522948369765
chr16	69474000	69475000	-0.7496433272843472
chr16	69476000	69477000	1.3628603058184332
```
